## Supplementary material for "Chromosome-level genome and the identification of sex chromosomes in Uloborus diversus": Table S3 (part 4 of 34)

```
>XP_027202201.1 replication factor C subunit 4-like [Dermatophagoides pteronyssinus]
>XP_027202199.1 60S ribosomal protein L7-like [Dermatophagoides pteronyssinus]
>XP_027202198.1 uncharacterized protein LOC113796159 [Dermatophagoides pteronyssinus]
>XP_027202197.1 casein kinase I-like [Dermatophagoides pteronyssinus]
>XP_027202196.1 pre-mRNA-splicing factor ISY1-like [Dermatophagoides pteronyssinus]
>XP_027202195.1 multiple RNA-binding domain-containing protein 1-like [Dermatophagoides pteronyssinus]
>XP_027202194.1 putative tRNA (cytidine(32)/guanosine(34)-2'-O)-methyltransferase [Dermatophagoides pteronyssinus]
>XP_027202193.1 heat shock protein homolog pss1-like [Dermatophagoides pteronyssinus]
>XP_027202192.1 cell division control protein 48 homolog A-like [Dermatophagoides pteronyssinus]
>XP_027202191.1 uncharacterized protein LOC113796151 [Dermatophagoides pteronyssinus]
>XP_027202190.1 probable pre-mRNA-splicing factor ATP-dependent RNA helicase DEAH4 [Dermatophagoides pteronyssinus]
>XP_027202188.1 ADP-ribosylation factor 2-like [Dermatophagoides pteronyssinus]
>XP_027202187.1 deoxyhypusine hydroxylase-like [Dermatophagoides pteronyssinus]
>XP_027202186.1 uncharacterized protein LOC113796147 [Dermatophagoides pteronyssinus]
>XP_027202185.1 elongation factor 1-alpha-like [Dermatophagoides pteronyssinus]
>XP_027202184.1 importin subunit alpha-like [Dermatophagoides pteronyssinus]
>XP_027202183.1 uncharacterized protein LOC113796143 [Dermatophagoides pteronyssinus]
>XP_027202182.1 M1 family aminopeptidase-like [Dermatophagoides pteronyssinus]
>XP_027202181.1 nucleolar protein 56-like [Dermatophagoides pteronyssinus]
>XP_027202180.1 protein rtoA-like [Dermatophagoides pteronyssinus]
>XP_027202179.1 uncharacterized protein LOC113796139 [Dermatophagoides pteronyssinus]
>XP_027202177.1 methionine aminopeptidase 1-like [Dermatophagoides pteronyssinus]
>XP_027202176.1 DNA polymerase delta catalytic subunit-like [Dermatophagoides pteronyssinus]
>XP_027202175.1 protein FIZZY-RELATED 1-like [Dermatophagoides pteronyssinus]
>XP_027202174.1 serine/threonine-protein phosphatase PP-X isozyme 2-like [Dermatophagoides pteronyssinus]
>XP_027202173.1 hypoxanthine-guanine-xanthine phosphoribosyltransferase-like [Dermatophagoides pteronyssinus]
>XP_027202172.1 myosin-51-like [Dermatophagoides pteronyssinus]
>XP_027202171.1 serine/threonine-protein phosphatase 5-like [Dermatophagoides pteronyssinus]
>XP_027202170.1 elongation factor-like GTPase 1, partial [Dermatophagoides pteronyssinus]
>XP_027202169.1 LOW QUALITY PROTEIN: DNA-directed RNA polymerase III subunit RPC2-like, partial [Dermatophagoides pteronyssinus]
>XP_027202167.1 LOW QUALITY PROTEIN: uncharacterized protein LOC113796127 [Dermatophagoides pteronyssinus]
>XP_027202166.1 GPN-loop GTPase 3-like [Dermatophagoides pteronyssinus]
>XP_027202165.1 probable serine/threonine-protein kinase dyrk1 [Dermatophagoides pteronyssinus]
>XP_027202164.1 uncharacterized helicase C17H9.02-like [Dermatophagoides pteronyssinus]
>XP_027202163.1 uncharacterized protein LOC113796122 [Dermatophagoides pteronyssinus]
>XP_027202162.1 meiotic recombination protein DMC1 homolog B-like [Dermatophagoides pteronyssinus]
>XP_027202160.1 proteasome subunit alpha type-4-like [Dermatophagoides pteronyssinus]
>XP_027202159.1 mitogen-activated protein kinase 4b-like [Dermatophagoides pteronyssinus]
>XP_027202158.1 DEAD-box ATP-dependent RNA helicase 8-like [Dermatophagoides pteronyssinus]
>XP_027202157.1 ATP-dependent DNA helicase Q-like 4B [Dermatophagoides pteronyssinus]
>XP_027202155.1 flap endonuclease 1-A-like [Dermatophagoides pteronyssinus]
>XP_027202154.1 40S ribosomal protein S6-like [Dermatophagoides pteronyssinus]
>XP_027202153.1 uncharacterized protein LOC113796114 [Dermatophagoides pteronyssinus]
>XP_027202152.1 probable ATP-dependent RNA helicase DHR1 [Dermatophagoides pteronyssinus]
>XP_027202151.1 DNA-directed RNA polymerase III subunit rpc1-like [Dermatophagoides pteronyssinus]
>XP_027202150.1 small nuclear ribonucleoprotein SmD3b-like [Dermatophagoides pteronyssinus]
>XP_027202148.1 exonuclease 1-like [Dermatophagoides pteronyssinus]
>XP_027202147.1 S-adenosylmethionine synthase-like [Dermatophagoides pteronyssinus]
>XP_027202146.1 guanine nucleotide-binding protein-like NSN1 [Dermatophagoides pteronyssinus]
>XP_027202145.1 E3 ubiquitin-protein ligase HUWE1-like [Dermatophagoides pteronyssinus]
>XP_027202144.1 aurora kinase B-like [Dermatophagoides pteronyssinus]
>XP_027202143.1 ATP-dependent RNA helicase has1-like [Dermatophagoides pteronyssinus]
>XP_027202142.1 uncharacterized protein LOC113796103 [Dermatophagoides pteronyssinus]
>XP_027202141.1 serine/threonine-protein phosphatase alpha-2 isoform-like [Dermatophagoides pteronyssinus]
>XP_027202140.1 nucleolar GTP-binding protein 2-like [Dermatophagoides pteronyssinus]
>XP_027202138.1 probable ATP-dependent RNA helicase DDX47 [Dermatophagoides pteronyssinus]
>XP_027202137.1 uncharacterized protein LOC113796097 [Dermatophagoides pteronyssinus]
>XP_027202136.1 phenylalanine--tRNA ligase beta subunit-like [Dermatophagoides pteronyssinus]
>XP_027202135.1 centrin-3-like [Dermatophagoides pteronyssinus]
>XP_027202134.1 60S ribosomal protein L13a-like [Dermatophagoides pteronyssinus]
>XP_027202133.1 probable nucleolar GTP-binding protein 1 [Dermatophagoides pteronyssinus]
>XP_027202131.1 H/ACA ribonucleoprotein complex subunit CBF5-like [Dermatophagoides pteronyssinus]
>XP_027202130.1 tubulin gamma chain-like, partial [Dermatophagoides pteronyssinus]
>XP_027202129.1 pescadillo homolog [Dermatophagoides pteronyssinus]
>XP_027202128.1 N-acetylglucosamine-6-phosphate deacetylase-like [Dermatophagoides pteronyssinus]
>XP_027202127.1 uncharacterized protein LOC113796082 [Dermatophagoides pteronyssinus]
>XP_027202126.1 serine/threonine-protein kinase RIO2-like [Dermatophagoides pteronyssinus]
>XP_027202125.1 protein arginine N-methyltransferase 1-like [Dermatophagoides pteronyssinus]
>XP_027202124.1 uncharacterized protein LOC113796078 [Dermatophagoides pteronyssinus]
>XP_027202123.1 extracellular signal-regulated kinase 2-like [Dermatophagoides pteronyssinus]
>XP_027202121.1 UMP-CMP kinase-like [Dermatophagoides pteronyssinus]
>XP_027202120.1 trichohyalin-like [Dermatophagoides pteronyssinus]
>XP_027202119.1 putative uncharacterized protein DDB_G0287457 [Dermatophagoides pteronyssinus]
>XP_027202118.1 eukaryotic translation initiation factor 1-like [Dermatophagoides pteronyssinus]
>XP_027202117.1 probable protein S-acyltransferase 12 [Dermatophagoides pteronyssinus]
>XP_027202116.1 DNA ligase 1-like [Dermatophagoides pteronyssinus]
>XP_027202115.1 calcium-dependent protein kinase 3-like [Dermatophagoides pteronyssinus]
>XP_027202114.1 ribosome biogenesis protein NSA2 homolog [Dermatophagoides pteronyssinus]
>XP_027202113.1 serine/threonine-protein phosphatase 2A activator 1-like [Dermatophagoides pteronyssinus]
>XP_027202111.1 proteasome subunit beta type-1-like, partial [Dermatophagoides pteronyssinus]
>XP_027202110.1 LOW QUALITY PROTEIN: proteasome subunit beta type-3-like [Dermatophagoides pteronyssinus]
>XP_027202109.1 U3 small nucleolar ribonucleoprotein protein IMP4-like [Dermatophagoides pteronyssinus]
>XP_027202108.1 casein kinase I-like [Dermatophagoides pteronyssinus]
>XP_027202107.1 elongation factor 2-like [Dermatophagoides pteronyssinus]
>XP_027202106.1 60S ribosomal protein L15-2-like [Dermatophagoides pteronyssinus]
>XP_027202105.1 heat shock protein 90-like [Dermatophagoides pteronyssinus]
>XP_027202104.1 40S ribosomal protein S13-1-like [Dermatophagoides pteronyssinus]
>XP_027202103.1 carbon catabolite repressor protein 4 homolog 1-like [Dermatophagoides pteronyssinus]
>XP_027202102.1 60S ribosomal protein L10-like [Dermatophagoides pteronyssinus]
>XP_027202099.1 uncharacterized protein LOC113796053 isoform X2 [Dermatophagoides pteronyssinus]
>XP_027202098.1 uncharacterized protein LOC113796053 isoform X1 [Dermatophagoides pteronyssinus]
>XP_027202097.1 40S ribosomal protein S24-like, partial [Dermatophagoides pteronyssinus]
>XP_027202096.1 fatty acyl-CoA reductase 1-like [Dermatophagoides pteronyssinus]
>XP_027202095.1 uncharacterized protein LOC113796049 [Dermatophagoides pteronyssinus]
>XP_027202094.1 RCC1 and BTB domain-containing protein 2-like [Dermatophagoides pteronyssinus]
>XP_027202093.1 ras guanine nucleotide exchange factor L-like [Dermatophagoides pteronyssinus]
>XP_027202092.1 uncharacterized protein LOC113796046 [Dermatophagoides pteronyssinus]
>XP_027202090.1 uncharacterized protein LOC113796045 [Dermatophagoides pteronyssinus]
>XP_027202089.1 uncharacterized protein LOC113796043 [Dermatophagoides pteronyssinus]
>XP_027202088.1 probable global transcription activator SNF2L2 [Dermatophagoides pteronyssinus]
>XP_027202087.1 homeobox protein 5-like [Dermatophagoides pteronyssinus]
>XP_027202086.1 uncharacterized protein LOC113796039 [Dermatophagoides pteronyssinus]
>XP_027202085.1 uncharacterized protein LOC113796038, partial [Dermatophagoides pteronyssinus]
>XP_027202083.1 uncharacterized protein LOC113796037, partial [Dermatophagoides pteronyssinus]
>XP_027202082.1 lysosomal acid phosphatase-like [Dermatophagoides pteronyssinus]
>XP_027202081.1 mite allergen Der p 3 [Dermatophagoides pteronyssinus]
>XP_027202080.1 homeobox protein 5-like [Dermatophagoides pteronyssinus]
>XP_027202078.1 putative uncharacterized protein DDB_G0282499 [Dermatophagoides pteronyssinus]
>XP_027202077.1 protein CROWDED NUCLEI 2-like [Dermatophagoides pteronyssinus]
>XP_027202076.1 irregular chiasm C-roughest protein-like, partial [Dermatophagoides pteronyssinus]
>XP_027202075.1 probable serine/threonine-protein kinase clkA [Dermatophagoides pteronyssinus]
>XP_027202074.1 putative uncharacterized protein DDB_G0277255 [Dermatophagoides pteronyssinus]
>XP_027202072.1 uncharacterized protein LOC113796026 [Dermatophagoides pteronyssinus]
>XP_027202071.1 uncharacterized protein LOC113796025 [Dermatophagoides pteronyssinus]
>XP_027202070.1 myb-like protein O [Dermatophagoides pteronyssinus]
>XP_027202069.1 uncharacterized protein LOC113796022 [Dermatophagoides pteronyssinus]
>XP_027202067.1 myb-like protein D [Dermatophagoides pteronyssinus]
>XP_027202066.1 AT-rich interactive domain-containing protein 5B-like, partial [Dermatophagoides pteronyssinus]
>XP_027202065.1 microtubule-associated proteins 1A/1B light chain 3C-like [Dermatophagoides pteronyssinus]
>XP_027202064.1 uncharacterized protein LOC113796017 [Dermatophagoides pteronyssinus]
>XP_027202063.1 N-acetyltransferase 9-like protein [Dermatophagoides pteronyssinus]
>XP_027202060.1 zinc finger protein-like 1 homolog [Dermatophagoides pteronyssinus]
>XP_027202059.1 proline-rich protein PRCC-like [Dermatophagoides pteronyssinus]
>XP_027202058.1 protein FAM45A-like [Dermatophagoides pteronyssinus]
>XP_027202057.1 anaphase-promoting complex subunit 2-like [Dermatophagoides pteronyssinus]
>XP_027202056.1 liver carboxylesterase 2-like [Dermatophagoides pteronyssinus]
>XP_027202055.1 mediator of RNA polymerase II transcription subunit 27-like [Dermatophagoides pteronyssinus]
>XP_027202054.1 uncharacterized protein LOC113796008 [Dermatophagoides pteronyssinus]
>XP_027202053.1 probable N-acetylgalactosaminyltransferase 9 [Dermatophagoides pteronyssinus]
>XP_027202052.1 myb-like protein Q isoform X2 [Dermatophagoides pteronyssinus]
>XP_027202051.1 myb-like protein Q isoform X1 [Dermatophagoides pteronyssinus]
>XP_027202049.1 importin-5-like [Dermatophagoides pteronyssinus]
>XP_027202048.1 tyrosyl-DNA phosphodiesterase 1-like [Dermatophagoides pteronyssinus]
>XP_027202047.1 acetylcholinesterase-like [Dermatophagoides pteronyssinus]
>XP_027202046.1 mite group 2 allergen Der p 2 [Dermatophagoides pteronyssinus]
>XP_027202045.1 uncharacterized protein LOC113796000 [Dermatophagoides pteronyssinus]
>XP_027202044.1 uncharacterized protein LOC113795999 [Dermatophagoides pteronyssinus]
>XP_027202043.1 CBL-interacting serine/threonine-protein kinase 25-like [Dermatophagoides pteronyssinus]
>XP_027202042.1 putative GPI-anchor transamidase [Dermatophagoides pteronyssinus]
>XP_027202041.1 phospholipase ABHD3-like [Dermatophagoides pteronyssinus]
>XP_027202040.1 sterol 3-beta-glucosyltransferase-like [Dermatophagoides pteronyssinus]
>XP_027202038.1 acetylcholinesterase-like [Dermatophagoides pteronyssinus]
>XP_027202037.1 uncharacterized protein LOC113795993 [Dermatophagoides pteronyssinus]
>XP_027202036.1 fibroblast growth factor receptor substrate 3-like [Dermatophagoides pteronyssinus]
>XP_027202035.1 tetratricopeptide repeat protein 1-like [Dermatophagoides pteronyssinus]
>XP_027202034.1 ferritin-1 heavy chain-like [Dermatophagoides pteronyssinus]
>XP_027202033.1 phosducin-like protein 3 [Dermatophagoides pteronyssinus]
>XP_027202032.1 ER membrane protein complex subunit 3-like [Dermatophagoides pteronyssinus]
>XP_027202031.1 uncharacterized protein LOC113795986 [Dermatophagoides pteronyssinus]
>XP_027202030.1 B-cell linker protein-like [Dermatophagoides pteronyssinus]
>XP_027202029.1 major facilitator superfamily domain-containing protein 10-like [Dermatophagoides pteronyssinus]
>XP_027202027.1 phosphoacetylglucosamine mutase-like [Dermatophagoides pteronyssinus]
>XP_027202026.1 phosphoacetylglucosamine mutase-like [Dermatophagoides pteronyssinus]
>XP_027202025.1 cullin-3-B-like [Dermatophagoides pteronyssinus]
>XP_027202024.1 ionotropic receptor 25a-like [Dermatophagoides pteronyssinus]
>XP_027202023.1 fatty acid-binding protein-like [Dermatophagoides pteronyssinus]
>XP_027202022.1 fatty acid-binding protein-like [Dermatophagoides pteronyssinus]
>XP_027202021.1 ionotropic receptor 25a-like isoform X2 [Dermatophagoides pteronyssinus]
>XP_027202020.1 uncharacterized protein LOC113795976 isoform X1 [Dermatophagoides pteronyssinus]
>XP_027202019.1 cyclin-T1-4-like isoform X2 [Dermatophagoides pteronyssinus]
>XP_027202018.1 cyclin-T1-4-like isoform X1 [Dermatophagoides pteronyssinus]
>XP_027202017.1 protein PFC0760c-like [Dermatophagoides pteronyssinus]
>XP_027202015.1 uncharacterized protein LOC113795973 [Dermatophagoides pteronyssinus]
>XP_027202014.1 soma ferritin-like [Dermatophagoides pteronyssinus]
>XP_027202013.1 uncharacterized protein LOC113795971 [Dermatophagoides pteronyssinus]
>XP_027202012.1 cysteine-rich with EGF-like domain protein 2 [Dermatophagoides pteronyssinus]
>XP_027202011.1 protein RFT1 homolog [Dermatophagoides pteronyssinus]
>XP_027202010.1 transcription factor 15-like, partial [Dermatophagoides pteronyssinus]
>XP_027202009.1 uncharacterized protein LOC113795966 [Dermatophagoides pteronyssinus]
>XP_027202008.1 melanotransferrin-like [Dermatophagoides pteronyssinus]
>XP_027202007.1 intraflagellar transport protein 140 homolog [Dermatophagoides pteronyssinus]
>XP_027202006.1 pair-rule protein odd-paired-like [Dermatophagoides pteronyssinus]
>XP_027202004.1 uncharacterized protein LOC113795962 [Dermatophagoides pteronyssinus]
>XP_027202003.1 ionotropic receptor 93a-like [Dermatophagoides pteronyssinus]
>XP_027202002.1 homeobox protein MSH-A-like [Dermatophagoides pteronyssinus]
>XP_027202001.1 uncharacterized protein LOC113795958 [Dermatophagoides pteronyssinus]
>XP_027202000.1 serine protease HTRA1-like [Dermatophagoides pteronyssinus]
>XP_027201999.1 uncharacterized protein LOC113795956 [Dermatophagoides pteronyssinus]
>XP_027201998.1 hybrid signal transduction histidine kinase M-like [Dermatophagoides pteronyssinus]
>XP_027201997.1 uncharacterized protein LOC113795954, partial [Dermatophagoides pteronyssinus]
>XP_027201996.1 uncharacterized protein LOC113795953 [Dermatophagoides pteronyssinus]
>XP_027201995.1 glutamate receptor ionotropic, kainate 4-like [Dermatophagoides pteronyssinus]
>XP_027201993.1 uncharacterized protein LOC113795951 [Dermatophagoides pteronyssinus]
>XP_027201992.1 putative uncharacterized protein DDB_G0283051 [Dermatophagoides pteronyssinus]
>XP_027201991.1 putative uncharacterized protein DDB_G0282133 [Dermatophagoides pteronyssinus]
>XP_027201990.1 ataxin-10-like [Dermatophagoides pteronyssinus]
>XP_027201989.1 transmembrane emp24 domain-containing protein eca-like [Dermatophagoides pteronyssinus]
>XP_027201988.1 homeobox protein Hmx-like [Dermatophagoides pteronyssinus]
>XP_027201987.1 acylphosphatase-2-like isoform X2 [Dermatophagoides pteronyssinus]
>XP_027201986.1 acylphosphatase-2-like isoform X1 [Dermatophagoides pteronyssinus]
>XP_027201985.1 uncharacterized protein LOC113795943 [Dermatophagoides pteronyssinus]
>XP_027201983.1 uncharacterized protein LOC113795941 [Dermatophagoides pteronyssinus]
>XP_027201981.1 insulin-like growth factor-binding protein-related protein 1 [Dermatophagoides pteronyssinus]
>XP_027201980.1 ubiquitin-like domain-containing CTD phosphatase 1 [Dermatophagoides pteronyssinus]
>XP_027201979.1 possible lysine-specific histone demethylase 1-like [Dermatophagoides pteronyssinus]
>XP_027201978.1 mitotic checkpoint protein BUB3-like [Dermatophagoides pteronyssinus]
>XP_027201977.1 uncharacterized protein LOC113795935 [Dermatophagoides pteronyssinus]
>XP_027201976.1 cysteine dioxygenase type 1-like [Dermatophagoides pteronyssinus]
>XP_027201975.1 plasma membrane calcium-transporting ATPase 2-like isoform X3 [Dermatophagoides pteronyssinus]
>XP_027201974.1 plasma membrane calcium-transporting ATPase 2-like isoform X2 [Dermatophagoides pteronyssinus]
>XP_027201973.1 plasma membrane calcium-transporting ATPase 2-like isoform X1 [Dermatophagoides pteronyssinus]
>XP_027201972.1 uncharacterized protein LOC113795932 [Dermatophagoides pteronyssinus]
>XP_027201970.1 mite allergen Der f 3-like [Dermatophagoides pteronyssinus]
>XP_027201969.1 uncharacterized protein LOC113795930 [Dermatophagoides pteronyssinus]
>XP_027201968.1 uncharacterized protein LOC113795929 [Dermatophagoides pteronyssinus]
>XP_027201967.1 cholinephosphotransferase 1-like [Dermatophagoides pteronyssinus]
>XP_027201966.1 dual oxidase-like [Dermatophagoides pteronyssinus]
>XP_027201965.1 uncharacterized protein LOC113795925 [Dermatophagoides pteronyssinus]
>XP_027201964.1 long-chain-fatty-acid--CoA ligase 4-like [Dermatophagoides pteronyssinus]
>XP_027201963.1 probable serine/threonine-protein kinase DDB_G0282963 [Dermatophagoides pteronyssinus]
>XP_027201962.1 U3 small nucleolar RNA-associated protein 4 homolog [Dermatophagoides pteronyssinus]
>XP_027201959.1 ly6/PLAUR domain-containing protein 6B-like [Dermatophagoides pteronyssinus]
>XP_027201958.1 holotricin-3-like [Dermatophagoides pteronyssinus]
>XP_027201957.1 lysine--tRNA ligase-like [Dermatophagoides pteronyssinus]
>XP_027201956.1 actin-related protein 3-like [Dermatophagoides pteronyssinus]
>XP_027201955.1 DNA repair protein RAD51 homolog A-like [Dermatophagoides pteronyssinus]
>XP_027201954.1 muscle LIM protein 1-like [Dermatophagoides pteronyssinus]
>XP_027201952.1 muscle LIM protein 1-like [Dermatophagoides pteronyssinus]
>XP_027201951.1 muscle LIM protein 1-like [Dermatophagoides pteronyssinus]
>XP_027201950.1 muscle LIM protein 1-like [Dermatophagoides pteronyssinus]
>XP_027201949.1 muscle LIM protein 1-like [Dermatophagoides pteronyssinus]
>XP_027201947.1 muscle LIM protein 1-like [Dermatophagoides pteronyssinus]
>XP_027201946.1 40S ribosomal protein S12-like [Dermatophagoides pteronyssinus]
>XP_027201945.1 uncharacterized protein LOC113795907 [Dermatophagoides pteronyssinus]
>XP_027201944.1 uncharacterized protein LOC113795906 [Dermatophagoides pteronyssinus]
>XP_027201943.1 uncharacterized protein LOC113795905 [Dermatophagoides pteronyssinus]
>XP_027201942.1 PITH domain-containing protein 1-like [Dermatophagoides pteronyssinus]
>XP_027201941.1 uncharacterized protein LOC113795903 [Dermatophagoides pteronyssinus]
>XP_027201939.1 uncharacterized protein LOC113795902 [Dermatophagoides pteronyssinus]
>XP_027201938.1 SPRY domain-containing SOCS box protein 3-like, partial [Dermatophagoides pteronyssinus]
>XP_027201937.1 tetraspanin-9-like [Dermatophagoides pteronyssinus]
>XP_027201936.1 putative protein kinase C delta type homolog [Dermatophagoides pteronyssinus]
>XP_027201934.1 nuclear transcription factor Y subunit gamma-like isoform X2 [Dermatophagoides pteronyssinus]
>XP_027201933.1 nuclear transcription factor Y subunit gamma-like isoform X1 [Dermatophagoides pteronyssinus]
>XP_027201932.1 LOW QUALITY PROTEIN: Wilms tumor protein homolog [Dermatophagoides pteronyssinus]
>XP_027201931.1 kelch domain-containing protein 2-like [Dermatophagoides pteronyssinus]
>XP_027201930.1 eukaryotic translation initiation factor 3 subunit H-like [Dermatophagoides pteronyssinus]
>XP_027201928.1 BSD domain-containing protein 1-like [Dermatophagoides pteronyssinus]
>XP_027201927.1 sphingosine-1-phosphate phosphatase 2-like [Dermatophagoides pteronyssinus]
>XP_027201926.1 uncharacterized protein LOC113795889 isoform X2 [Dermatophagoides pteronyssinus]
>XP_027201925.1 uncharacterized protein LOC113795889 isoform X1 [Dermatophagoides pteronyssinus]
>XP_027201924.1 LOW QUALITY PROTEIN: RWD domain-containing protein 1-like [Dermatophagoides pteronyssinus]
>XP_027201923.1 lysophospholipid acyltransferase 5-like [Dermatophagoides pteronyssinus]
>XP_027201922.1 G-patch domain and KOW motifs-containing protein-like [Dermatophagoides pteronyssinus]
>XP_027201921.1 tyrosine-protein kinase Src64B-like [Dermatophagoides pteronyssinus]
>XP_027201920.1 regulator of MON1-CCZ1 complex-like [Dermatophagoides pteronyssinus]
>XP_027201919.1 high affinity cationic amino acid transporter 1-like isoform X2 [Dermatophagoides pteronyssinus]
>XP_027201918.1 high affinity cationic amino acid transporter 1-like isoform X1 [Dermatophagoides pteronyssinus]
>XP_027201916.1 transcription factor AP-2-alpha-like isoform X4 [Dermatophagoides pteronyssinus]
>XP_027201915.1 transcription factor AP-2-beta-like isoform X3 [Dermatophagoides pteronyssinus]
>XP_027201914.1 uncharacterized membrane protein DDB_G0293934-like isoform X2 [Dermatophagoides pteronyssinus]
>XP_027201913.1 uncharacterized membrane protein DDB_G0293934-like isoform X1 [Dermatophagoides pteronyssinus]
>XP_027201912.1 protein FAM91A1-like [Dermatophagoides pteronyssinus]
>XP_027201911.1 uncharacterized protein LOC113795879 isoform X2 [Dermatophagoides pteronyssinus]
>XP_027201910.1 uncharacterized protein LOC113795879 isoform X1 [Dermatophagoides pteronyssinus]
>XP_027201909.1 WD repeat-containing protein 3-like [Dermatophagoides pteronyssinus]
>XP_027201908.1 exportin-1-like [Dermatophagoides pteronyssinus]
>XP_027201907.1 CAD protein-like [Dermatophagoides pteronyssinus]
>XP_027201905.1 myosin-G heavy chain-like [Dermatophagoides pteronyssinus]
>XP_027201904.1 exostosin-3-like [Dermatophagoides pteronyssinus]
>XP_027201903.1 uncharacterized protein LOC113795873, partial [Dermatophagoides pteronyssinus]
>XP_027201902.1 uncharacterized protein LOC113795871 [Dermatophagoides pteronyssinus]
>XP_027201901.1 RNA-binding protein MEX3A-like [Dermatophagoides pteronyssinus]
>XP_027201900.1 uncharacterized protein LOC113795869, partial [Dermatophagoides pteronyssinus]
>XP_027201899.1 protein Wnt-6-like [Dermatophagoides pteronyssinus]
>XP_027201898.1 protein Wnt-1-like isoform X2 [Dermatophagoides pteronyssinus]
>XP_027201897.1 protein Wnt-1-like isoform X1 [Dermatophagoides pteronyssinus]
>XP_027201896.1 nucleolar pre-ribosomal-associated protein 1-like [Dermatophagoides pteronyssinus]
>XP_027201894.1 frizzled-5-like [Dermatophagoides pteronyssinus]
>XP_027201893.1 H(+)/Cl(-) exchange transporter 7-like isoform X2 [Dermatophagoides pteronyssinus]
>XP_027201892.1 H(+)/Cl(-) exchange transporter 7-like isoform X1 [Dermatophagoides pteronyssinus]
>XP_027201890.1 cytochrome c oxidase assembly factor 6 homolog [Dermatophagoides pteronyssinus]
>XP_027201889.1 histone H3.3-like [Dermatophagoides pteronyssinus]
>XP_027201888.1 RRP15-like protein [Dermatophagoides pteronyssinus]
>XP_027201887.1 N-alpha-acetyltransferase 30-like [Dermatophagoides pteronyssinus]
>XP_027201886.1 phospholipid scramblase 1-like isoform X2 [Dermatophagoides pteronyssinus]
>XP_027201885.1 phospholipid scramblase 1-like isoform X1 [Dermatophagoides pteronyssinus]
>XP_027201883.1 phospholipid scramblase 2-like [Dermatophagoides pteronyssinus]
>XP_027201882.1 KH domain-containing, RNA-binding, signal transduction-associated protein 1-like isoform X2 [Dermatophagoides pteronyssinus]
>XP_027201881.1 branchpoint-bridging protein-like isoform X1 [Dermatophagoides pteronyssinus]
>XP_027201880.1 transcription initiation factor TFIID subunit 7-like [Dermatophagoides pteronyssinus]
>XP_027201879.1 ethanolaminephosphotransferase 1-like [Dermatophagoides pteronyssinus]
>XP_027201878.1 REST corepressor 2-like [Dermatophagoides pteronyssinus]
>XP_027201877.1 paired box pox-meso protein-like [Dermatophagoides pteronyssinus]
>XP_027201876.1 zinc finger protein PLAGL1-like [Dermatophagoides pteronyssinus]
>XP_027201875.1 unc-112-related protein-like [Dermatophagoides pteronyssinus]
>XP_027201874.1 uncharacterized protein LOC113795847 [Dermatophagoides pteronyssinus]
>XP_027201871.1 echinoderm microtubule-associated protein-like 2 [Dermatophagoides pteronyssinus]
>XP_027201870.1 multidrug resistance-associated protein 7-like [Dermatophagoides pteronyssinus]
>XP_027201869.1 DNA topoisomerase 2-alpha-like [Dermatophagoides pteronyssinus]
>XP_027201868.1 spectrin beta chain-like [Dermatophagoides pteronyssinus]
>XP_027201867.1 proteasomal ATPase-associated factor 1-like [Dermatophagoides pteronyssinus]
>XP_027201866.1 biogenesis of lysosome-related organelles complex 1 subunit 1-like [Dermatophagoides pteronyssinus]
>XP_027201865.1 fatty acid-binding protein-like [Dermatophagoides pteronyssinus]
>XP_027201864.1 organic cation transporter protein-like [Dermatophagoides pteronyssinus]
>XP_027201863.1 organic cation transporter protein-like [Dermatophagoides pteronyssinus]
>XP_027201862.1 putative uncharacterized protein DDB_G0277255 [Dermatophagoides pteronyssinus]
>XP_027201860.1 uncharacterized protein LOC113795835 [Dermatophagoides pteronyssinus]
>XP_027201859.1 uncharacterized protein LOC113795834 [Dermatophagoides pteronyssinus]
>XP_027201858.1 neurogenic differentiation factor 6-like [Dermatophagoides pteronyssinus]
>XP_027201857.1 asparagine-rich protein-like [Dermatophagoides pteronyssinus]
>XP_027201856.1 negative elongation factor B-like [Dermatophagoides pteronyssinus]
>XP_027201855.1 uncharacterized protein LOC113795830 [Dermatophagoides pteronyssinus]
>XP_027201854.1 uncharacterized protein LOC113795829 [Dermatophagoides pteronyssinus]
>XP_027201852.1 uncharacterized protein LOC113795828 [Dermatophagoides pteronyssinus]
>XP_027201851.1 uncharacterized protein LOC113795827, partial [Dermatophagoides pteronyssinus]
>XP_027201850.1 uncharacterized protein LOC113795826 [Dermatophagoides pteronyssinus]
>XP_027201849.1 uncharacterized protein LOC113795825 [Dermatophagoides pteronyssinus]
>XP_027201848.1 uncharacterized protein LOC113795824 [Dermatophagoides pteronyssinus]
>XP_027201847.1 uncharacterized protein LOC113795823 [Dermatophagoides pteronyssinus]
>XP_027201846.1 uncharacterized protein LOC113795822 [Dermatophagoides pteronyssinus]
>XP_027201844.1 uncharacterized protein LOC113795821, partial [Dermatophagoides pteronyssinus]
>XP_027201843.1 uncharacterized protein LOC113795820, partial [Dermatophagoides pteronyssinus]
>XP_027201842.1 uncharacterized protein LOC113795819 [Dermatophagoides pteronyssinus]
>XP_027201841.1 uncharacterized protein LOC113795817 [Dermatophagoides pteronyssinus]
>XP_027201840.1 uncharacterized protein LOC113795816, partial [Dermatophagoides pteronyssinus]
>XP_027201839.1 E3 ubiquitin-protein ligase listerin-like [Dermatophagoides pteronyssinus]
>XP_027201838.1 uncharacterized protein LOC113795814, partial [Dermatophagoides pteronyssinus]
>XP_027201837.1 uncharacterized protein LOC113795813 [Dermatophagoides pteronyssinus]
>XP_027201835.1 uncharacterized protein LOC113795811 [Dermatophagoides pteronyssinus]
>XP_027201834.1 elongation of very long chain fatty acids protein AAEL008004-like [Dermatophagoides pteronyssinus]
>XP_027201833.1 titin-like, partial [Dermatophagoides pteronyssinus]
>XP_027201832.1 activating signal cointegrator 1 complex subunit 1-like [Dermatophagoides pteronyssinus]
>XP_027201831.1 ras-related protein Rap1 [Dermatophagoides pteronyssinus]
>XP_027201830.1 protein IWS1 homolog [Dermatophagoides pteronyssinus]
>XP_027201829.1 putative serine protease F56F10.1 [Dermatophagoides pteronyssinus]
>XP_027201828.1 pre-mRNA-processing factor 19-like [Dermatophagoides pteronyssinus]
>XP_027201827.1 ATP-binding cassette sub-family D member 4-like [Dermatophagoides pteronyssinus]
>XP_027201826.1 signal recognition particle subunit SRP72-like [Dermatophagoides pteronyssinus]
>XP_027201825.1 gamma-tubulin complex component 3 homolog [Dermatophagoides pteronyssinus]
>XP_027201824.1 disintegrin and metalloproteinase domain-containing protein 28-like isoform X2 [Dermatophagoides pteronyssinus]
>XP_027201823.1 disintegrin and metalloproteinase domain-containing protein 28-like isoform X1 [Dermatophagoides pteronyssinus]
>XP_027201822.1 E3 ubiquitin-protein ligase TRIP12-like isoform X2 [Dermatophagoides pteronyssinus]
>XP_027201821.1 E3 ubiquitin-protein ligase TRIP12-like isoform X1 [Dermatophagoides pteronyssinus]
>XP_027201820.1 protein SYS1 homolog [Dermatophagoides pteronyssinus]
>XP_027201819.1 uncharacterized protein LOC113795795 [Dermatophagoides pteronyssinus]
>XP_027201816.1 uncharacterized protein LOC113795793 [Dermatophagoides pteronyssinus]
>XP_027201815.1 E3 ubiquitin-protein ligase ZNRF1-like isoform X2 [Dermatophagoides pteronyssinus]
>XP_027201814.1 E3 ubiquitin-protein ligase znrf2-like isoform X1 [Dermatophagoides pteronyssinus]
>XP_027201813.1 E3 ubiquitin-protein ligase MYLIP-like [Dermatophagoides pteronyssinus]
>XP_027201812.1 Y+L amino acid transporter 2-like [Dermatophagoides pteronyssinus]
>XP_027201811.1 uncharacterized protein LOC113795788 [Dermatophagoides pteronyssinus]
>XP_027201810.1 uncharacterized protein LOC113795787 [Dermatophagoides pteronyssinus]
>XP_027201809.1 katanin p60 ATPase-containing subunit A-like 1 [Dermatophagoides pteronyssinus]
>XP_027201808.1 general transcription factor IIH subunit 1-like [Dermatophagoides pteronyssinus]
>XP_027201806.1 GATOR complex protein WDR59-like [Dermatophagoides pteronyssinus]
>XP_027201805.1 CCR4-NOT transcription complex subunit 1-like [Dermatophagoides pteronyssinus]
>XP_027201804.1 uncharacterized protein LOC113795782 [Dermatophagoides pteronyssinus]
>XP_027201803.1 bolA-like protein 2 [Dermatophagoides pteronyssinus]
>XP_027201802.1 uncharacterized protein RAB5IF homolog [Dermatophagoides pteronyssinus]
>XP_027201801.1 uncharacterized protein LOC113795778 [Dermatophagoides pteronyssinus]
>XP_027201800.1 muscle-specific protein 20-like [Dermatophagoides pteronyssinus]
>XP_027201799.1 uncharacterized protein LOC113795776 [Dermatophagoides pteronyssinus]
>XP_027201798.1 U7 snRNA-associated Sm-like protein LSm10 [Dermatophagoides pteronyssinus]
>XP_027201797.1 LOW QUALITY PROTEIN: uncharacterized protein LOC113795774 [Dermatophagoides pteronyssinus]
>XP_027201795.1 uncharacterized protein LOC113795773 [Dermatophagoides pteronyssinus]
>XP_027201794.1 uncharacterized protein LOC113795772 [Dermatophagoides pteronyssinus]
>XP_027201793.1 histidine protein methyltransferase 1 homolog [Dermatophagoides pteronyssinus]
>XP_027201792.1 uncharacterized protein LOC113795769 [Dermatophagoides pteronyssinus]
>XP_027201791.1 GATA zinc finger domain-containing protein 15-like [Dermatophagoides pteronyssinus]
>XP_027201790.1 tafazzin-like isoform X2 [Dermatophagoides pteronyssinus]
>XP_027201789.1 uncharacterized protein LOC113795767 isoform X1 [Dermatophagoides pteronyssinus]
>XP_027201788.1 cytoplasmic tRNA 2-thiolation protein 2-like [Dermatophagoides pteronyssinus]
>XP_027201787.1 cytosolic non-specific dipeptidase-like [Dermatophagoides pteronyssinus]
>XP_027201786.1 PQ-loop repeat-containing protein 1-like isoform X4 [Dermatophagoides pteronyssinus]
>XP_027201785.1 PQ-loop repeat-containing protein 1-like isoform X3 [Dermatophagoides pteronyssinus]
>XP_027201783.1 uncharacterized protein LOC113795764 isoform X2 [Dermatophagoides pteronyssinus]
>XP_027201782.1 uncharacterized protein LOC113795764 isoform X1 [Dermatophagoides pteronyssinus]
>XP_027201781.1 myb-like protein AA isoform X7 [Dermatophagoides pteronyssinus]
>XP_027201780.1 zinc finger protein with KRAB and SCAN domains 8-like isoform X6 [Dermatophagoides pteronyssinus]
>XP_027201779.1 myb-like protein AA isoform X5 [Dermatophagoides pteronyssinus]
>XP_027201778.1 zinc finger protein 567-like isoform X4 [Dermatophagoides pteronyssinus]
>XP_027201777.1 zinc finger protein 567-like isoform X3 [Dermatophagoides pteronyssinus]
>XP_027201776.1 zinc finger protein 567-like isoform X2 [Dermatophagoides pteronyssinus]
>XP_027201775.1 zinc finger protein 567-like isoform X1 [Dermatophagoides pteronyssinus]
>XP_027201774.1 uncharacterized protein LOC113795761, partial [Dermatophagoides pteronyssinus]
>XP_027201773.1 asparagine-rich zinc finger protein AZF1-like [Dermatophagoides pteronyssinus]
>XP_027201772.1 condensin complex subunit 1-like [Dermatophagoides pteronyssinus]
>XP_027201771.1 ankyrin repeat and MYND domain-containing protein 2-like [Dermatophagoides pteronyssinus]
>XP_027201769.1 putative sodium-coupled neutral amino acid transporter 7 [Dermatophagoides pteronyssinus]
>XP_027201768.1 protein SHQ1 homolog [Dermatophagoides pteronyssinus]
>XP_027201767.1 protein escargot-like [Dermatophagoides pteronyssinus]
>XP_027201766.1 uncharacterized protein LOC113795753 [Dermatophagoides pteronyssinus]
>XP_027201765.1 neuropeptide receptor 22-like [Dermatophagoides pteronyssinus]
>XP_027201764.1 inositol polyphosphate multikinase-like [Dermatophagoides pteronyssinus]
>XP_027201763.1 sodium/hydrogen exchanger 8-like, partial [Dermatophagoides pteronyssinus]
>XP_027201762.1 cyclin-L2-like [Dermatophagoides pteronyssinus]
>XP_027201761.1 putative uncharacterized protein DDB_G0277255 [Dermatophagoides pteronyssinus]
>XP_027201760.1 polycomb group RING finger protein 3-like [Dermatophagoides pteronyssinus]
>XP_027201757.1 putative uncharacterized protein DDB_G0282133 [Dermatophagoides pteronyssinus]
>XP_027201756.1 nuclear transcription factor Y subunit beta-like, partial [Dermatophagoides pteronyssinus]
>XP_027201755.1 uncharacterized protein LOC113795744 [Dermatophagoides pteronyssinus]
>XP_027201754.1 nucleolar protein 56-like [Dermatophagoides pteronyssinus]
>XP_027201753.1 inactive rhomboid protein 2-like isoform X3 [Dermatophagoides pteronyssinus]
>XP_027201752.1 inactive rhomboid protein 2-like isoform X2 [Dermatophagoides pteronyssinus]
>XP_027201751.1 inactive rhomboid protein 2-like isoform X1 [Dermatophagoides pteronyssinus]
>XP_027201749.1 endothelin-converting enzyme homolog, partial [Dermatophagoides pteronyssinus]
>XP_027201747.1 uncharacterized protein LOC113795738, partial [Dermatophagoides pteronyssinus]
>XP_027201746.1 eukaryotic translation initiation factor 1-like [Dermatophagoides pteronyssinus]
>XP_027201745.1 bolA-like protein 3 [Dermatophagoides pteronyssinus]
>XP_027201744.1 SOSS complex subunit B1-like [Dermatophagoides pteronyssinus]
>XP_027201743.1 mediator of RNA polymerase II transcription subunit 21-like [Dermatophagoides pteronyssinus]
>XP_027201742.1 mediator of RNA polymerase II transcription subunit 21-like [Dermatophagoides pteronyssinus]
>XP_027201741.1 inactive dipeptidyl peptidase 10-like [Dermatophagoides pteronyssinus]
>XP_027201740.1 unconventional myosin-XV-like [Dermatophagoides pteronyssinus]
>XP_027201739.1 caltractin-like [Dermatophagoides pteronyssinus]
>XP_027201738.1 uncharacterized protein LOC113795729 [Dermatophagoides pteronyssinus]
>XP_027201737.1 probable N-acetylglucosaminyl-phosphatidylinositol de-N-acetylase [Dermatophagoides pteronyssinus]
>XP_027201735.1 LOW QUALITY PROTEIN: uncharacterized protein LOC113795727 [Dermatophagoides pteronyssinus]
>XP_027201734.1 protein HOS4-like isoform X2 [Dermatophagoides pteronyssinus]
>XP_027201733.1 protein HOS4-like isoform X1 [Dermatophagoides pteronyssinus]
>XP_027201732.1 probable nuclear hormone receptor HR38 [Dermatophagoides pteronyssinus]
>XP_027201731.1 serine/threonine-protein kinase par-1-like [Dermatophagoides pteronyssinus]
>XP_027201730.1 L-xylulose reductase-like [Dermatophagoides pteronyssinus]
>XP_027201729.1 SWI/SNF-related matrix-associated actin-dependent regulator of chromatin subfamily B member 1-like [Dermatophagoides pteronyssinus]
>XP_027201728.1 RAB11-binding protein RELCH homolog [Dermatophagoides pteronyssinus]
>XP_027201727.1 replication factor C subunit 3-like [Dermatophagoides pteronyssinus]
>XP_027201726.1 uncharacterized protein LOC113795718 [Dermatophagoides pteronyssinus]
>XP_027201724.1 delta-sarcoglycan-like [Dermatophagoides pteronyssinus]
>XP_027201723.1 cullin-2-like isoform X2 [Dermatophagoides pteronyssinus]
>XP_027201722.1 cullin-2-like isoform X1 [Dermatophagoides pteronyssinus]
>XP_027201721.1 uncharacterized protein LOC113795713 [Dermatophagoides pteronyssinus]
>XP_027201719.1 glucose-6-phosphate exchanger SLC37A2-like [Dermatophagoides pteronyssinus]
>XP_027201718.1 probable cyclin-dependent serine/threonine-protein kinase DDB_G0292550 [Dermatophagoides pteronyssinus]
>XP_027201717.1 gastric triacylglycerol lipase-like [Dermatophagoides pteronyssinus]
>XP_027201716.1 uncharacterized protein LOC113795708 [Dermatophagoides pteronyssinus]
>XP_027201715.1 putative uncharacterized protein DDB_G0277255 [Dermatophagoides pteronyssinus]
>XP_027201713.1 probable cyclin-dependent serine/threonine-protein kinase DDB_G0292550 [Dermatophagoides pteronyssinus]
>XP_027201712.1 GATA zinc finger domain-containing protein 14-like [Dermatophagoides pteronyssinus]
>XP_027201711.1 uncharacterized protein LOC113795704 [Dermatophagoides pteronyssinus]
>XP_027201710.1 uncharacterized protein LOC113795702, partial [Dermatophagoides pteronyssinus]
>XP_027201709.1 putative uncharacterized protein DDB_G0271606, partial [Dermatophagoides pteronyssinus]
>XP_027201708.1 uncharacterized protein LOC113795700 [Dermatophagoides pteronyssinus]
>XP_027201707.1 GATA zinc finger domain-containing protein 14-like [Dermatophagoides pteronyssinus]
>XP_027201706.1 uncharacterized protein LOC113795698, partial [Dermatophagoides pteronyssinus]
>XP_027201705.1 exosome complex component RRP43-like [Dermatophagoides pteronyssinus]
>XP_027201704.1 melanization protease 1-like, partial [Dermatophagoides pteronyssinus]
>XP_027201702.1 NADH dehydrogenase [ubiquinone] 1 beta subcomplex subunit 3-like [Dermatophagoides pteronyssinus]
>XP_027201700.1 tumor necrosis factor receptor superfamily member 16-like [Dermatophagoides pteronyssinus]
>XP_027201699.1 homeobox protein 12-like, partial [Dermatophagoides pteronyssinus]
>XP_027201698.1 mitogen-activated protein kinase kinase kinase 13-like [Dermatophagoides pteronyssinus]
>XP_027201697.1 leucine-rich repeat-containing protein 57-like [Dermatophagoides pteronyssinus]
>XP_027201696.1 uncharacterized protein LOC113795688 [Dermatophagoides pteronyssinus]
>XP_027201695.1 uncharacterized protein LOC113795687 [Dermatophagoides pteronyssinus]
>XP_027201693.1 uncharacterized protein LOC113795686, partial [Dermatophagoides pteronyssinus]
>XP_027201692.1 uncharacterized protein LOC113795685 [Dermatophagoides pteronyssinus]
>XP_027201691.1 uncharacterized protein LOC113795683, partial [Dermatophagoides pteronyssinus]
>XP_027201690.1 60S acidic ribosomal protein P1-like [Dermatophagoides pteronyssinus]
>XP_027201689.1 methionine-R-sulfoxide reductase B1-like [Dermatophagoides pteronyssinus]
>XP_027201688.1 uncharacterized protein DDB_G0283357-like [Dermatophagoides pteronyssinus]
>XP_027201687.1 adipocyte plasma membrane-associated protein-like [Dermatophagoides pteronyssinus]
>XP_027201686.1 cytosolic purine 5'-nucleotidase-like [Dermatophagoides pteronyssinus]
>XP_027201684.1 lysosome-associated membrane glycoprotein 1-like [Dermatophagoides pteronyssinus]
>XP_027201683.1 serpin B6-like [Dermatophagoides pteronyssinus]
>XP_027201682.1 protein PFC0760c-like, partial [Dermatophagoides pteronyssinus]
>XP_027201681.1 uncharacterized protein LOC113795672 [Dermatophagoides pteronyssinus]
>XP_027201680.1 phenylalanine--tRNA ligase alpha subunit A-like [Dermatophagoides pteronyssinus]
>XP_027201679.1 E3 ubiquitin-protein transferase MAEA-like [Dermatophagoides pteronyssinus]
>XP_027201678.1 triple functional domain protein-like [Dermatophagoides pteronyssinus]
>XP_027201677.1 myotubularin-related protein 9-like [Dermatophagoides pteronyssinus]
>XP_027201676.1 lysine-specific demethylase lid-like isoform X2 [Dermatophagoides pteronyssinus]
>XP_027201675.1 lysine-specific demethylase lid-like isoform X1 [Dermatophagoides pteronyssinus]
>XP_027201673.1 early endosome antigen 1-like [Dermatophagoides pteronyssinus]
>XP_027201672.1 kalirin-like [Dermatophagoides pteronyssinus]
>XP_027201671.1 serine/threonine-protein kinase WNK1-like isoform X2 [Dermatophagoides pteronyssinus]
>XP_027201670.1 serine/threonine-protein kinase WNK1-like isoform X1 [Dermatophagoides pteronyssinus]
>XP_027201669.1 uncharacterized protein LOC113795662 [Dermatophagoides pteronyssinus]
>XP_027201668.1 transmembrane protein 230-like [Dermatophagoides pteronyssinus]
>XP_027201666.1 CD151 antigen-like [Dermatophagoides pteronyssinus]
>XP_027201665.1 glycogenin-1-like [Dermatophagoides pteronyssinus]
>XP_027201664.1 beta-TrCP-like [Dermatophagoides pteronyssinus]
>XP_027201662.1 GTP-binding protein 2-like [Dermatophagoides pteronyssinus]
>XP_027201661.1 alpha-protein kinase 1-like [Dermatophagoides pteronyssinus]
>XP_027201660.1 dr1-associated corepressor homolog [Dermatophagoides pteronyssinus]
>XP_027201659.1 stearoyl-CoA desaturase 5-like [Dermatophagoides pteronyssinus]
>XP_027201658.1 probable serine/threonine-protein kinase iksA [Dermatophagoides pteronyssinus]
>XP_027201657.1 putative uncharacterized protein DDB_G0279653 [Dermatophagoides pteronyssinus]
>XP_027201656.1 uncharacterized protein LOC113795649, partial [Dermatophagoides pteronyssinus]
>XP_027201655.1 ell-associated factor Eaf-like [Dermatophagoides pteronyssinus]
>XP_027201654.1 uncharacterized protein LOC113795647 [Dermatophagoides pteronyssinus]
>XP_027201653.1 ultraviolet-B receptor UVR8-like [Dermatophagoides pteronyssinus]
>XP_027201650.1 RCC1 and BTB domain-containing protein 1-like [Dermatophagoides pteronyssinus]
>XP_027201649.1 uncharacterized protein LOC113795644 [Dermatophagoides pteronyssinus]
>XP_027201648.1 uncharacterized protein LOC113795643 [Dermatophagoides pteronyssinus]
>XP_027201647.1 uncharacterized protein LOC113795641 [Dermatophagoides pteronyssinus]
>XP_027201646.1 integrator complex subunit 6-B-like [Dermatophagoides pteronyssinus]
>XP_027201645.1 histone-lysine N-methyltransferase SMYD3-like [Dermatophagoides pteronyssinus]
>XP_027201644.1 N-lysine methyltransferase SMYD2-like [Dermatophagoides pteronyssinus]
>XP_027201643.1 protein MAK16 homolog [Dermatophagoides pteronyssinus]
>XP_027201642.1 catenin alpha-like [Dermatophagoides pteronyssinus]
>XP_027201641.1 mediator of RNA polymerase II transcription subunit 4-like [Dermatophagoides pteronyssinus]
>XP_027201639.1 GATA zinc finger domain-containing protein 15-like [Dermatophagoides pteronyssinus]
>XP_027201638.1 GATA zinc finger domain-containing protein 15-like [Dermatophagoides pteronyssinus]
>XP_027201637.1 uncharacterized protein LOC113795633 [Dermatophagoides pteronyssinus]
>XP_027201636.1 exportin-7-A-like [Dermatophagoides pteronyssinus]
>XP_027201635.1 zinc finger MYM-type protein 1-like [Dermatophagoides pteronyssinus]
>XP_027201634.1 U1 small nuclear ribonucleoprotein A-like [Dermatophagoides pteronyssinus]
>XP_027201633.1 neuroendocrine convertase 2-like [Dermatophagoides pteronyssinus]
>XP_027201632.1 digestive organ expansion factor homolog [Dermatophagoides pteronyssinus]
>XP_027201631.1 uncharacterized protein LOC113795624 [Dermatophagoides pteronyssinus]
>XP_027201629.1 26S proteasome non-ATPase regulatory subunit 11-like isoform X2 [Dermatophagoides pteronyssinus]
>XP_027201628.1 26S proteasome non-ATPase regulatory subunit 11-like isoform X1 [Dermatophagoides pteronyssinus]
>XP_027201627.1 alpha-N-acetylgalactosaminidase-like [Dermatophagoides pteronyssinus]
>XP_027201626.1 coiled-coil domain-containing protein 47-like [Dermatophagoides pteronyssinus]
>XP_027201625.1 coiled-coil domain-containing protein 47-like [Dermatophagoides pteronyssinus]
>XP_027201624.1 putative uncharacterized protein DDB_G0286901 [Dermatophagoides pteronyssinus]
>XP_027201623.1 alpha-crystallin A chain-like [Dermatophagoides pteronyssinus]
>XP_027201622.1 RNA-binding protein MEX3B-like [Dermatophagoides pteronyssinus]
>XP_027201621.1 glutathione hydrolase 1 proenzyme-like [Dermatophagoides pteronyssinus]
>XP_027201620.1 coiled-coil domain-containing protein CG32809-like isoform X5 [Dermatophagoides pteronyssinus]
>XP_027201619.1 coiled-coil domain-containing protein CG32809-like isoform X5 [Dermatophagoides pteronyssinus]
>XP_027201618.1 uncharacterized protein LOC113795615 isoform X4 [Dermatophagoides pteronyssinus]
>XP_027201616.1 coiled-coil domain-containing protein CG32809-like isoform X3 [Dermatophagoides pteronyssinus]
>XP_027201615.1 coiled-coil domain-containing protein AGAP005037-like isoform X2 [Dermatophagoides pteronyssinus]
>XP_027201614.1 uncharacterized protein LOC113795615 isoform X1 [Dermatophagoides pteronyssinus]
>XP_027201613.1 5'-AMP-activated serine/threonine-protein kinase catalytic subunit alpha-like, partial [Dermatophagoides pteronyssinus]
>XP_027201612.1 transmembrane protein 8B-like isoform X2 [Dermatophagoides pteronyssinus]
>XP_027201611.1 uncharacterized protein LOC113795612 isoform X1 [Dermatophagoides pteronyssinus]
>XP_027201610.1 transformation/transcription domain-associated protein-like [Dermatophagoides pteronyssinus]
>XP_027201608.1 uncharacterized protein LOC113795609 [Dermatophagoides pteronyssinus]
>XP_027201607.1 EARP-interacting protein homolog [Dermatophagoides pteronyssinus]
>XP_027201606.1 uncharacterized protein LOC113795607 [Dermatophagoides pteronyssinus]
>XP_027201604.1 uncharacterized protein LOC113795606 isoform X2 [Dermatophagoides pteronyssinus]
>XP_027201603.1 uncharacterized protein LOC113795606 isoform X1 [Dermatophagoides pteronyssinus]
>XP_027201602.1 transmembrane protein 135-like [Dermatophagoides pteronyssinus]
>XP_027201601.1 proton-coupled amino acid transporter 2-like [Dermatophagoides pteronyssinus]
>XP_027201600.1 amyloid-beta A4 precursor protein-binding family B member 1-like [Dermatophagoides pteronyssinus]
>XP_027201599.1 amyloid-beta A4 precursor protein-binding family B member 1-like [Dermatophagoides pteronyssinus]
>XP_027201598.1 pre-mRNA-processing factor 40 homolog B-like [Dermatophagoides pteronyssinus]
>XP_027201597.1 bile salt-activated lipase-like [Dermatophagoides pteronyssinus]
>XP_027201596.1 lysosomal-associated transmembrane protein 4A-like [Dermatophagoides pteronyssinus]
>XP_027201595.1 leucine-rich repeat flightless-interacting protein 2-like isoform X3 [Dermatophagoides pteronyssinus]
>XP_027201593.1 leucine-rich repeat flightless-interacting protein 2-like isoform X2 [Dermatophagoides pteronyssinus]
>XP_027201592.1 leucine-rich repeat flightless-interacting protein 2-like isoform X1 [Dermatophagoides pteronyssinus]
>XP_027201591.1 solute carrier family 46 member 3-like [Dermatophagoides pteronyssinus]
>XP_027201590.1 ceramide synthase 6-like, partial [Dermatophagoides pteronyssinus]
>XP_027201589.1 trafficking protein particle complex subunit 9-like [Dermatophagoides pteronyssinus]
>XP_027201588.1 coiled-coil domain-containing protein 6-like [Dermatophagoides pteronyssinus]
>XP_027201587.1 uncharacterized protein LOC113795591 [Dermatophagoides pteronyssinus]
>XP_027201586.1 uncharacterized protein LOC113795590 [Dermatophagoides pteronyssinus]
>XP_027201584.1 sorbitol dehydrogenase-like [Dermatophagoides pteronyssinus]
>XP_027201582.1 RCC1 and BTB domain-containing protein 1-like isoform X2 [Dermatophagoides pteronyssinus]
>XP_027201581.1 RCC1 and BTB domain-containing protein 1-like isoform X1 [Dermatophagoides pteronyssinus]
>XP_027201580.1 adipocyte plasma membrane-associated protein-like [Dermatophagoides pteronyssinus]
>XP_027201579.1 multidrug resistance-associated protein 1-like isoform X2 [Dermatophagoides pteronyssinus]
>XP_027201578.1 multidrug resistance-associated protein 1-like isoform X1 [Dermatophagoides pteronyssinus]
>XP_027201577.1 phospholipid-transporting ATPase IB-like [Dermatophagoides pteronyssinus]
>XP_027201576.1 E3 ubiquitin ligase rnf-5-like [Dermatophagoides pteronyssinus]
>XP_027201574.1 uncharacterized protein LOC113795581 [Dermatophagoides pteronyssinus]
>XP_027201573.1 tetraspanin-9-like [Dermatophagoides pteronyssinus]
>XP_027201572.1 serine-enriched protein-like [Dermatophagoides pteronyssinus]
>XP_027201570.1 probable cytochrome P450 4ac3 [Dermatophagoides pteronyssinus]
>XP_027201569.1 uncharacterized protein LOC113795577 [Dermatophagoides pteronyssinus]
>XP_027201568.1 tyrosine-protein kinase Src42A-like [Dermatophagoides pteronyssinus]
>XP_027201567.1 probable cytochrome P450 4ac2 [Dermatophagoides pteronyssinus]
>XP_027201566.1 THO complex subunit 1-like isoform X2 [Dermatophagoides pteronyssinus]
>XP_027201565.1 THO complex subunit 1-like isoform X1 [Dermatophagoides pteronyssinus]
>XP_027201564.1 integrin alpha-PS2-like [Dermatophagoides pteronyssinus]
>XP_027201563.1 putative uncharacterized protein DDB_G0277255 [Dermatophagoides pteronyssinus]
>XP_027201562.1 popeye domain-containing protein 3-like [Dermatophagoides pteronyssinus]
>XP_027201561.1 uncharacterized protein LOC113795569 [Dermatophagoides pteronyssinus]
>XP_027201560.1 secernin-3-like [Dermatophagoides pteronyssinus]
>XP_027201556.1 uncharacterized protein LOC113795566 [Dermatophagoides pteronyssinus]
>XP_027201555.1 uncharacterized protein LOC113795564 [Dermatophagoides pteronyssinus]
>XP_027201554.1 integrator complex subunit 5-like protein isoform X2 [Dermatophagoides pteronyssinus]
>XP_027201553.1 putative uncharacterized protein DDB_G0277255 isoform X1 [Dermatophagoides pteronyssinus]
>XP_027201552.1 neuropeptide-like protein 28 [Dermatophagoides pteronyssinus]
>XP_027201551.1 cuticle protein 16.5-like [Dermatophagoides pteronyssinus]
>XP_027201550.1 actin-binding Rho-activating protein-like [Dermatophagoides pteronyssinus]
>XP_027201549.1 protein OSCP1-like [Dermatophagoides pteronyssinus]
>XP_027201547.1 uncharacterized protein LOC113795558 [Dermatophagoides pteronyssinus]
>XP_027201546.1 glycerophosphocholine phosphodiesterase GPCPD1-like isoform X2 [Dermatophagoides pteronyssinus]
>XP_027201545.1 glycerophosphocholine phosphodiesterase GPCPD1-like isoform X1 [Dermatophagoides pteronyssinus]
>XP_027201544.1 muscarinic acetylcholine receptor gar-3-like [Dermatophagoides pteronyssinus]
>XP_027201543.1 ATP-binding cassette sub-family G member 5-like [Dermatophagoides pteronyssinus]
>XP_027201542.1 tubulin polyglutamylase TTLL4-like [Dermatophagoides pteronyssinus]
>XP_027201541.1 ABC transporter G family member 6-like [Dermatophagoides pteronyssinus]
>XP_027201540.1 LOW QUALITY PROTEIN: protein FAM135B-like [Dermatophagoides pteronyssinus]
>XP_027201539.1 uncharacterized protein DDB_G0286591-like [Dermatophagoides pteronyssinus]
>XP_027201538.1 uncharacterized protein LOC113795549 [Dermatophagoides pteronyssinus]
>XP_027201537.1 kinesin-like protein KIF3A [Dermatophagoides pteronyssinus]
>XP_027201535.1 uncharacterized protein LOC113795546, partial [Dermatophagoides pteronyssinus]
>XP_027201534.1 homeobox protein 4-like [Dermatophagoides pteronyssinus]
>XP_027201533.1 probable WRKY transcription factor protein 1 [Dermatophagoides pteronyssinus]
>XP_027201532.1 uncharacterized protein LOC113795542 [Dermatophagoides pteronyssinus]
>XP_027201531.1 ABC transporter G family member 23-like [Dermatophagoides pteronyssinus]
>XP_027201530.1 ABC transporter G family member 20-like [Dermatophagoides pteronyssinus]
>XP_027201529.1 uncharacterized protein LOC113795539 [Dermatophagoides pteronyssinus]
>XP_027201528.1 putative extracellular sulfatase Sulf-1 homolog [Dermatophagoides pteronyssinus]
>XP_027201527.1 zinc finger BED domain-containing protein 5-like [Dermatophagoides pteronyssinus]
>XP_027201526.1 uncharacterized protein LOC113795536 [Dermatophagoides pteronyssinus]
>XP_027201524.1 uncharacterized protein LOC113795535 [Dermatophagoides pteronyssinus]
>XP_027201523.1 ABC transporter G family member 3-like, partial [Dermatophagoides pteronyssinus]
>XP_027201522.1 uncharacterized protein LOC113795533 [Dermatophagoides pteronyssinus]
>XP_027201521.1 uncharacterized protein LOC113795531, partial [Dermatophagoides pteronyssinus]
>XP_027201520.1 titin homolog, partial [Dermatophagoides pteronyssinus]
>XP_027201519.1 WD repeat-containing protein 61-like [Dermatophagoides pteronyssinus]
>XP_027201518.1 guanine nucleotide-binding protein G(q) subunit alpha [Dermatophagoides pteronyssinus]
>XP_027201517.1 homogentisate 1,2-dioxygenase-like [Dermatophagoides pteronyssinus]
>XP_027201515.1 histidine decarboxylase-like [Dermatophagoides pteronyssinus]
>XP_027201513.1 E3 ubiquitin-protein ligase AMFR-like [Dermatophagoides pteronyssinus]
>XP_027201512.1 SRR1-like protein [Dermatophagoides pteronyssinus]
>XP_027201511.1 glutamate receptor ionotropic, kainate 5-like, partial [Dermatophagoides pteronyssinus]
>XP_027201510.1 dedicator of cytokinesis protein 3-like [Dermatophagoides pteronyssinus]
>XP_027201509.1 Bardet-Biedl syndrome 5 protein homolog [Dermatophagoides pteronyssinus]
>XP_027201508.1 serine incorporator 3-like isoform X2 [Dermatophagoides pteronyssinus]
>XP_027201507.1 serine incorporator 3-like isoform X1 [Dermatophagoides pteronyssinus]
>XP_027201506.1 tubulin-specific chaperone cofactor E-like protein isoform X2 [Dermatophagoides pteronyssinus]
>XP_027201505.1 tubulin-specific chaperone cofactor E-like protein isoform X1 [Dermatophagoides pteronyssinus]
>XP_027201504.1 uncharacterized protein LOC113795516 isoform X3 [Dermatophagoides pteronyssinus]
>XP_027201503.1 uncharacterized protein LOC113795516 isoform X2 [Dermatophagoides pteronyssinus]
>XP_027201501.1 uncharacterized protein LOC113795516 isoform X1 [Dermatophagoides pteronyssinus]
>XP_027201500.1 uncharacterized protein LOC113795515 [Dermatophagoides pteronyssinus]
>XP_027201499.1 probable glutamate receptor [Dermatophagoides pteronyssinus]
>XP_027201498.1 dendritic arbor reduction protein 1-like [Dermatophagoides pteronyssinus]
>XP_027201497.1 microtubule-associated protein tau-like [Dermatophagoides pteronyssinus]
>XP_027201496.1 transcription factor mef2A-like [Dermatophagoides pteronyssinus]
>XP_027201495.1 DNA cross-link repair 1 protein-like, partial [Dermatophagoides pteronyssinus]
>XP_027201494.1 uncharacterized protein LOC113795508 [Dermatophagoides pteronyssinus]
>XP_027201493.1 uncharacterized protein LOC113795507 [Dermatophagoides pteronyssinus]
>XP_027201492.1 transketolase-like [Dermatophagoides pteronyssinus]
>XP_027201490.1 protein giant-lens-like [Dermatophagoides pteronyssinus]
>XP_027201489.1 uncharacterized protein LOC113795504 [Dermatophagoides pteronyssinus]
>XP_027201488.1 zinc finger matrin-type protein 2-like [Dermatophagoides pteronyssinus]
>XP_027201487.1 uncharacterized protein C1orf43 homolog [Dermatophagoides pteronyssinus]
>XP_027201486.1 general transcription factor IIF subunit 2-like [Dermatophagoides pteronyssinus]
>XP_027201485.1 telomere length and silencing protein 1 homolog [Dermatophagoides pteronyssinus]
>XP_027201484.1 cholesterol 7-desaturase-like [Dermatophagoides pteronyssinus]
>XP_027201483.1 myb-like protein AA [Dermatophagoides pteronyssinus]
>XP_027201482.1 tyrosine-protein kinase CSK-like [Dermatophagoides pteronyssinus]
>XP_027201481.1 tubby protein homolog [Dermatophagoides pteronyssinus]
>XP_027201479.1 elongation factor-like GTPase 1 [Dermatophagoides pteronyssinus]
>XP_027201478.1 ubiquitin carboxyl-terminal hydrolase 4-like [Dermatophagoides pteronyssinus]
>XP_027201477.1 4-coumarate--CoA ligase-like 5 [Dermatophagoides pteronyssinus]
>XP_027201476.1 exocyst complex component 7-like [Dermatophagoides pteronyssinus]
>XP_027201475.1 nuclear transcription factor Y subunit alpha-like [Dermatophagoides pteronyssinus]
>XP_027201474.1 myocyte-specific enhancer factor 2C-like [Dermatophagoides pteronyssinus]
>XP_027201471.1 ras-related protein Rab-27A-like [Dermatophagoides pteronyssinus]
>XP_027201470.1 ras-related protein Rab-27A-like [Dermatophagoides pteronyssinus]
>XP_027201469.1 uncharacterized protein LOC113795484 [Dermatophagoides pteronyssinus]
>XP_027201468.1 dopamine receptor 2-like, partial [Dermatophagoides pteronyssinus]
>XP_027201467.1 uncharacterized protein LOC113795482 [Dermatophagoides pteronyssinus]
>XP_027201466.1 uncharacterized protein LOC113795480 [Dermatophagoides pteronyssinus]
>XP_027201465.1 uncharacterized protein LOC113795479 [Dermatophagoides pteronyssinus]
>XP_027201461.1 protein archease-like [Dermatophagoides pteronyssinus]
>XP_027201460.1 S-phase kinase-associated protein 1-like [Dermatophagoides pteronyssinus]
>XP_027201459.1 optic atrophy 3 protein homolog [Dermatophagoides pteronyssinus]
>XP_027201458.1 uncharacterized protein LOC113795473 [Dermatophagoides pteronyssinus]
>XP_027201457.1 lysoplasmalogenase-like protein TMEM86A [Dermatophagoides pteronyssinus]
>XP_027201456.1 uncharacterized protein LOC113795471 [Dermatophagoides pteronyssinus]
>XP_027201455.1 probable peptidyl-tRNA hydrolase 2 [Dermatophagoides pteronyssinus]
>XP_027201454.1 LOW QUALITY PROTEIN: lipid droplet-associated hydrolase-like [Dermatophagoides pteronyssinus]
>XP_027201453.1 uncharacterized protein LOC113795468 [Dermatophagoides pteronyssinus]
>XP_027201451.1 transmembrane protease serine 11D-like [Dermatophagoides pteronyssinus]
>XP_027201450.1 bone morphogenetic protein 7-like [Dermatophagoides pteronyssinus]
>XP_027201449.1 bone morphogenetic protein 7-like [Dermatophagoides pteronyssinus]
>XP_027201448.1 sorting and assembly machinery component 50 homolog B-like [Dermatophagoides pteronyssinus]
>XP_027201447.1 crustapain-like [Dermatophagoides pteronyssinus]
>XP_027201446.1 uncharacterized protein LOC113795462 isoform X2 [Dermatophagoides pteronyssinus]
>XP_027201445.1 uncharacterized protein LOC113795462 isoform X1 [Dermatophagoides pteronyssinus]
>XP_027201444.1 uncharacterized protein LOC113795461 [Dermatophagoides pteronyssinus]
>XP_027201443.1 uncharacterized protein LOC113795460 [Dermatophagoides pteronyssinus]
>XP_027201442.1 hepatocyte growth factor receptor-like [Dermatophagoides pteronyssinus]
>XP_027201440.1 uncharacterized protein LOC113795458 [Dermatophagoides pteronyssinus]
>XP_027201439.1 signal transducing adapter molecule 1-like [Dermatophagoides pteronyssinus]
>XP_027201438.1 LOW QUALITY PROTEIN: uncharacterized protein LOC113795456 [Dermatophagoides pteronyssinus]
>XP_027201437.1 tetratricopeptide repeat protein 7B-like [Dermatophagoides pteronyssinus]
>XP_027201436.1 dual specificity protein kinase CLK2-like [Dermatophagoides pteronyssinus]
>XP_027201435.1 oxidation resistance protein 1-like [Dermatophagoides pteronyssinus]
>XP_027201434.1 uncharacterized protein LOC113795451 [Dermatophagoides pteronyssinus]
>XP_027201433.1 dedicator of cytokinesis protein 9-like [Dermatophagoides pteronyssinus]
>XP_027201432.1 uncharacterized protein LOC113795449 [Dermatophagoides pteronyssinus]
>XP_027201431.1 sterol O-acyltransferase 1-like isoform X2 [Dermatophagoides pteronyssinus]
>XP_027201430.1 sterol O-acyltransferase 1-like isoform X1 [Dermatophagoides pteronyssinus]
>XP_027201429.1 Y+L amino acid transporter 2-like [Dermatophagoides pteronyssinus]
>XP_027201428.1 uncharacterized protein LOC113795445 [Dermatophagoides pteronyssinus]
>XP_027201427.1 uncharacterized protein LOC113795443 [Dermatophagoides pteronyssinus]
>XP_027201426.1 uncharacterized protein LOC113795443 [Dermatophagoides pteronyssinus]
>XP_027201423.1 cytochrome B5-like protein [Dermatophagoides pteronyssinus]
>XP_027201422.1 uncharacterized protein LOC113795440 [Dermatophagoides pteronyssinus]
>XP_027201421.1 pseudouridylate synthase 7 homolog [Dermatophagoides pteronyssinus]
>XP_027201420.1 paramyosin [Dermatophagoides pteronyssinus]
>XP_027201419.1 GATA zinc finger domain-containing protein 14-like [Dermatophagoides pteronyssinus]
>XP_027201418.1 polycystic kidney disease 2-like 1 protein [Dermatophagoides pteronyssinus]
>XP_027201417.1 uncharacterized protein LOC113795434 [Dermatophagoides pteronyssinus]
>XP_027201416.1 LOW QUALITY PROTEIN: uncharacterized protein LOC113795433 [Dermatophagoides pteronyssinus]
>XP_027201415.1 uncharacterized protein LOC113795432 [Dermatophagoides pteronyssinus]
>XP_027201414.1 low-density lipoprotein receptor-related protein 4-like [Dermatophagoides pteronyssinus]
>XP_027201412.1 uncharacterized protein LOC113795430 [Dermatophagoides pteronyssinus]
>XP_027201411.1 beta-hexosaminidase subunit beta-like [Dermatophagoides pteronyssinus]
>XP_027201410.1 uncharacterized protein LOC113795428 [Dermatophagoides pteronyssinus]
>XP_027201409.1 diacylglycerol O-acyltransferase 1-like [Dermatophagoides pteronyssinus]
>XP_027201408.1 uncharacterized protein LOC113795425 [Dermatophagoides pteronyssinus]
>XP_027201407.1 uncharacterized protein LOC113795425 [Dermatophagoides pteronyssinus]
>XP_027201406.1 ABC transporter G family member 20-like isoform X2 [Dermatophagoides pteronyssinus]
>XP_027201405.1 ABC transporter G family member 20-like isoform X1 [Dermatophagoides pteronyssinus]
>XP_027201404.1 helix-loop-helix protein 1-like [Dermatophagoides pteronyssinus]
>XP_027201403.1 60S ribosome subunit biogenesis protein NIP7 homolog [Dermatophagoides pteronyssinus]
>XP_027201401.1 gamma-glutamylaminecyclotransferase-like [Dermatophagoides pteronyssinus]
>XP_027201400.1 uncharacterized protein LOC113795420 [Dermatophagoides pteronyssinus]
>XP_027201399.1 methyltransferase N6AMT1-like [Dermatophagoides pteronyssinus]
>XP_027201398.1 probable serine/threonine-protein kinase DDB_G0283065 [Dermatophagoides pteronyssinus]
>XP_027201397.1 stress-induced-phosphoprotein 1-like [Dermatophagoides pteronyssinus]
>XP_027201396.1 trypsin epsilon-like [Dermatophagoides pteronyssinus]
>XP_027201395.1 UDP-GlcNAc:betaGal beta-1,3-N-acetylglucosaminyltransferase-like protein 1 [Dermatophagoides pteronyssinus]
>XP_027201394.1 gastric triacylglycerol lipase-like [Dermatophagoides pteronyssinus]
>XP_027201393.1 facilitated trehalose transporter Tret1-like [Dermatophagoides pteronyssinus]
>XP_027201392.1 kelch-like protein diablo [Dermatophagoides pteronyssinus]
>XP_027201390.1 uncharacterized protein LOC113795410 [Dermatophagoides pteronyssinus]
>XP_027201389.1 GATA zinc finger domain-containing protein 14-like [Dermatophagoides pteronyssinus]
>XP_027201387.1 LOW QUALITY PROTEIN: uncharacterized protein LOC113795394 [Dermatophagoides pteronyssinus]
>XP_027201386.1 tubulin gamma chain-like, partial [Dermatophagoides pteronyssinus]
>XP_027201385.1 H/ACA ribonucleoprotein complex subunit cbf5-like, partial [Dermatophagoides pteronyssinus]
>XP_027201384.1 proteasome subunit beta type-3-like [Dermatophagoides pteronyssinus]
>XP_027201383.1 proteasome subunit beta type-1-like [Dermatophagoides pteronyssinus]
>XP_027201382.1 LOW QUALITY PROTEIN: ribosome biogenesis protein NSA2 homolog [Dermatophagoides pteronyssinus]
>XP_027201381.1 calcium-dependent protein kinase 3-like, partial [Dermatophagoides pteronyssinus]
>XP_027201380.1 DNA ligase 1-like [Dermatophagoides pteronyssinus]
>XP_027201379.1 LOW QUALITY PROTEIN: splicing factor U2af small subunit A-like [Dermatophagoides pteronyssinus]
>XP_027201377.1 uncharacterized protein LOC113795383 [Dermatophagoides pteronyssinus]
>XP_027201376.1 uridylate kinase-like [Dermatophagoides pteronyssinus]
>XP_027201375.1 extracellular signal-regulated kinase 2-like [Dermatophagoides pteronyssinus]
>XP_027201374.1 uncharacterized protein LOC113795379 [Dermatophagoides pteronyssinus]
>XP_027201373.1 protein arginine N-methyltransferase 1-like, partial [Dermatophagoides pteronyssinus]
>XP_027201372.1 uncharacterized protein LOC113795377, partial [Dermatophagoides pteronyssinus]
>XP_027201371.1 calcium/calmodulin-dependent serine/threonine-protein kinase-like [Dermatophagoides pteronyssinus]
>XP_027201370.1 peptidyl-prolyl cis-trans isomerase-like [Dermatophagoides pteronyssinus]
>XP_027201369.1 EKC/KEOPS complex subunit Tp53rk-like [Dermatophagoides pteronyssinus]
>XP_027201368.1 casein kinase I-like [Dermatophagoides pteronyssinus]
>XP_027201366.1 N-acetylglucosamine-6-phosphate deacetylase-like [Dermatophagoides pteronyssinus]
>XP_027201365.1 uncharacterized protein LOC113795371, partial [Dermatophagoides pteronyssinus]
>XP_027201364.1 60S ribosomal protein L19-like [Dermatophagoides pteronyssinus]
>XP_027201362.1 signal recognition particle receptor subunit alpha-like, partial [Dermatophagoides pteronyssinus]
>XP_027201361.1 probable nucleolar GTP-binding protein 1 [Dermatophagoides pteronyssinus]
>XP_027201360.1 60S ribosomal protein L13a-like [Dermatophagoides pteronyssinus]
>XP_027201359.1 RNA polymerase II degradation factor 1-like [Dermatophagoides pteronyssinus]
>XP_027201358.1 phenylalanine--tRNA ligase beta subunit-like, partial [Dermatophagoides pteronyssinus]
>XP_027201357.1 uncharacterized protein LOC113795362, partial [Dermatophagoides pteronyssinus]
>XP_027201355.1 nucleolar GTP-binding protein 2-like [Dermatophagoides pteronyssinus]
>XP_027201354.1 tubulin alpha chain-like [Dermatophagoides pteronyssinus]
>XP_027201353.1 serine/threonine-protein phosphatase PP1-delta-like [Dermatophagoides pteronyssinus]
>XP_027201352.1 LOW QUALITY PROTEIN: serine/threonine-protein phosphatase PP1-beta-like [Dermatophagoides pteronyssinus]
>XP_027201351.1 ATP-dependent RNA helicase HAS1-like [Dermatophagoides pteronyssinus]
>XP_027201350.1 guanine nucleotide-binding protein-like 3 homolog, partial [Dermatophagoides pteronyssinus]
>XP_027201349.1 S-adenosylmethionine synthase-like [Dermatophagoides pteronyssinus]
>XP_027201348.1 DNA-directed RNA polymerase III subunit RPC1-like, partial [Dermatophagoides pteronyssinus]
>XP_027201346.1 DNA-directed RNA polymerase I subunit RPA2-like, partial [Dermatophagoides pteronyssinus]
>XP_027201345.1 L-lactate dehydrogenase B-like, partial [Dermatophagoides pteronyssinus]
>XP_027201344.1 40S ribosomal protein S6-like [Dermatophagoides pteronyssinus]
>XP_027201343.1 LOW QUALITY PROTEIN: 60S ribosomal protein L10-like [Dermatophagoides pteronyssinus]
>XP_027201342.1 flap endonuclease 1-A-like [Dermatophagoides pteronyssinus]
>XP_027201341.1 ATP-dependent DNA helicase Q-like 1 [Dermatophagoides pteronyssinus]
>XP_027201340.1 putative ATP-dependent RNA helicase me31b, partial [Dermatophagoides pteronyssinus]
>XP_027201339.1 mitogen-activated protein kinase 4-like [Dermatophagoides pteronyssinus]
>XP_027201338.1 proteasome subunit alpha type-4-like [Dermatophagoides pteronyssinus]
>XP_027201337.1 meiotic recombination protein DMC1 homolog [Dermatophagoides pteronyssinus]
>XP_027201335.1 LOW QUALITY PROTEIN: uncharacterized protein LOC113795339, partial [Dermatophagoides pteronyssinus]
>XP_027201334.1 uncharacterized helicase C17H9.02-like [Dermatophagoides pteronyssinus]
>XP_027201333.1 GPN-loop GTPase 3-like [Dermatophagoides pteronyssinus]
>XP_027201332.1 26S proteasome non-ATPase regulatory subunit 14 homolog, partial [Dermatophagoides pteronyssinus]
>XP_027201331.1 serine/threonine-protein phosphatase 5-like [Dermatophagoides pteronyssinus]
>XP_027201329.1 serine/threonine-protein phosphatase 4 catalytic subunit-like, partial [Dermatophagoides pteronyssinus]
>XP_027201328.1 60S ribosomal protein L8-like [Dermatophagoides pteronyssinus]
>XP_027201327.1 cell division cycle 20.2, cofactor of APC complex-like [Dermatophagoides pteronyssinus]
>XP_027201326.1 DNA polymerase delta catalytic subunit-like, partial [Dermatophagoides pteronyssinus]
>XP_027201324.1 3',5'-cyclic-nucleotide phosphodiesterase regA-like, partial [Dermatophagoides pteronyssinus]
>XP_027201323.1 methionine aminopeptidase 1-like [Dermatophagoides pteronyssinus]
>XP_027201322.1 uncharacterized protein LOC113795325 [Dermatophagoides pteronyssinus]
>XP_027201321.1 nucleolar protein 56-like [Dermatophagoides pteronyssinus]
>XP_027201320.1 probable N-acetylgalactosaminyltransferase 9 [Dermatophagoides pteronyssinus]
>XP_027201319.1 importin subunit alpha-6-like [Dermatophagoides pteronyssinus]
>XP_027201317.1 elongation factor 1-alpha-like [Dermatophagoides pteronyssinus]
>XP_027201316.1 uncharacterized protein LOC113795320 [Dermatophagoides pteronyssinus]
>XP_027201315.1 DNA polymerase alpha catalytic subunit-like [Dermatophagoides pteronyssinus]
>XP_027201314.1 zinc finger protein ZPR1-like [Dermatophagoides pteronyssinus]
>XP_027201313.1 deoxynucleoside triphosphate triphosphohydrolase SAMHD1 homolog [Dermatophagoides pteronyssinus]
>XP_027201312.1 ribosome biogenesis protein BRX1 homolog, partial [Dermatophagoides pteronyssinus]
>XP_027201311.1 ATP-dependent RNA helicase HAS1-like, partial [Dermatophagoides pteronyssinus]
>XP_027201309.1 manganese-transporting ATPase 4-like [Dermatophagoides pteronyssinus]
>XP_027201308.1 uncharacterized protein LOC113795313, partial [Dermatophagoides pteronyssinus]
>XP_027201307.1 uncharacterized protein LOC113795312, partial [Dermatophagoides pteronyssinus]
>XP_027201306.1 ras and EF-hand domain-containing protein homolog [Dermatophagoides pteronyssinus]
>XP_027201305.1 ubiquitin-like modifier-activating enzyme 1 [Dermatophagoides pteronyssinus]
>XP_027201304.1 uncharacterized protein LOC113795308, partial [Dermatophagoides pteronyssinus]
>XP_027201303.1 zinc finger CCCH domain-containing protein 15 homolog, partial [Dermatophagoides pteronyssinus]
>XP_027201302.1 LOW QUALITY PROTEIN: uncharacterized protein LOC113795306, partial [Dermatophagoides pteronyssinus]
>XP_027201301.1 uncharacterized protein LOC113795305 [Dermatophagoides pteronyssinus]
>XP_027201300.1 SUMO-activating enzyme subunit 2-like [Dermatophagoides pteronyssinus]
>XP_027201298.1 T-complex protein 1 subunit eta-like [Dermatophagoides pteronyssinus]
>XP_027201297.1 LOW QUALITY PROTEIN: thrombospondin type-1 domain-containing protein 7A-like, partial [Dermatophagoides pteronyssinus]
>XP_027201296.1 solute carrier family 2, facilitated glucose transporter member 1-like [Dermatophagoides pteronyssinus]
>XP_027201295.1 DNA replication licensing factor MCM3-like [Dermatophagoides pteronyssinus]
>XP_027201294.1 threonylcarbamoyladenosine tRNA methylthiotransferase-like [Dermatophagoides pteronyssinus]
>XP_027201293.1 EH domain-containing protein 1-like [Dermatophagoides pteronyssinus]
>XP_027201292.1 60S ribosomal protein L17-like [Dermatophagoides pteronyssinus]
>XP_027201291.1 DNA replication licensing factor mcm4-like [Dermatophagoides pteronyssinus]
>XP_027201290.1 chitinase-3-like protein 1 [Dermatophagoides pteronyssinus]
>XP_027201289.1 proteasome subunit alpha type-4-like [Dermatophagoides pteronyssinus]
>XP_027201287.1 SWI/SNF-related matrix-associated actin-dependent regulator of chromatin subfamily A-like protein 1, partial [Dermatophagoides pteronyssinus]
>XP_027201286.1 uncharacterized protein LOC113795291 [Dermatophagoides pteronyssinus]
>XP_027201285.1 inositol monophosphatase 3-like [Dermatophagoides pteronyssinus]
>XP_027201284.1 myosin-1-like, partial [Dermatophagoides pteronyssinus]
>XP_027201283.1 eukaryotic peptide chain release factor GTP-binding subunit-like [Dermatophagoides pteronyssinus]
>XP_027201282.1 uncharacterized protein LOC113795286 [Dermatophagoides pteronyssinus]
>XP_027201281.1 calcium-dependent protein kinase 3-like [Dermatophagoides pteronyssinus]
>XP_027201280.1 fidgetin-like protein 1, partial [Dermatophagoides pteronyssinus]
>XP_027201279.1 T-complex protein 1 subunit zeta-like [Dermatophagoides pteronyssinus]
>XP_027201278.1 elongation factor 2-like [Dermatophagoides pteronyssinus]
>XP_027201276.1 aspartate--tRNA ligase 1, cytoplasmic-like, partial [Dermatophagoides pteronyssinus]
>XP_027201275.1 LOW QUALITY PROTEIN: uncharacterized protein LOC113795280 [Dermatophagoides pteronyssinus]
>XP_027201274.1 histone-lysine N-methyltransferase SETMAR-like [Dermatophagoides pteronyssinus]
>XP_027201273.1 uncharacterized protein LOC113795277 isoform X2 [Dermatophagoides pteronyssinus]
>XP_027201272.1 uncharacterized protein LOC113795277 isoform X1 [Dermatophagoides pteronyssinus]
>XP_027201271.1 zinc finger protein 41-like [Dermatophagoides pteronyssinus]
>XP_027201269.1 eukaryotic translation initiation factor 3 subunit D-like isoform X2 [Dermatophagoides pteronyssinus]
>XP_027201268.1 eukaryotic translation initiation factor 3 subunit D-like isoform X1 [Dermatophagoides pteronyssinus]
>XP_027201267.1 serine/threonine-protein kinase PLK4-like [Dermatophagoides pteronyssinus]
>XP_027201265.1 solute carrier family 35 member F5-like [Dermatophagoides pteronyssinus]
>XP_027201264.1 uncharacterized protein LOC113795271 [Dermatophagoides pteronyssinus]
>XP_027201263.1 uncharacterized protein LOC113795271 [Dermatophagoides pteronyssinus]
>XP_027201262.1 glucose-6-phosphate exchanger SLC37A2-like [Dermatophagoides pteronyssinus]
>XP_027201261.1 transcription elongation factor SPT6-like [Dermatophagoides pteronyssinus]
>XP_027201260.1 uncharacterized protein LOC113795267, partial [Dermatophagoides pteronyssinus]
>XP_027201259.1 putative uncharacterized protein DDB_G0282129 [Dermatophagoides pteronyssinus]
>XP_027201258.1 uncharacterized protein LOC113795265 [Dermatophagoides pteronyssinus]
>XP_027201257.1 autophagy-related protein 2 homolog A-like [Dermatophagoides pteronyssinus]
>XP_027201256.1 splicing factor ESS-2 homolog [Dermatophagoides pteronyssinus]
>XP_027201253.1 uncharacterized protein LOC113795262 [Dermatophagoides pteronyssinus]
>XP_027201252.1 solute carrier family 22 member 1-like [Dermatophagoides pteronyssinus]
>XP_027201251.1 neuromedin-U receptor 2-like [Dermatophagoides pteronyssinus]
>XP_027201250.1 protein PFF0380w-like [Dermatophagoides pteronyssinus]
>XP_027201248.1 probable serine/threonine-protein kinase DDB_G0282963 [Dermatophagoides pteronyssinus]
>XP_027201247.1 GTP-binding nuclear protein Ran [Dermatophagoides pteronyssinus]
>XP_027201246.1 myosin regulatory light chain 2-like [Dermatophagoides pteronyssinus]
>XP_027201245.1 protein argonaute-2-like [Dermatophagoides pteronyssinus]
>XP_027201243.1 uncharacterized protein LOC113795251, partial [Dermatophagoides pteronyssinus]
>XP_027201242.1 G patch domain-containing protein 11-like [Dermatophagoides pteronyssinus]
>XP_027201241.1 uncharacterized protein LOC113795249 [Dermatophagoides pteronyssinus]
>XP_027201240.1 40S ribosomal protein S2-like [Dermatophagoides pteronyssinus]
>XP_027201239.1 eye-specific diacylglycerol kinase-like, partial [Dermatophagoides pteronyssinus]
>XP_027201238.1 UNC93-like protein [Dermatophagoides pteronyssinus]
>XP_027201237.1 RNA-binding protein pno1-like [Dermatophagoides pteronyssinus]
>XP_027201236.1 UPF0692 protein C19orf54 homolog [Dermatophagoides pteronyssinus]
>XP_027201235.1 GATA zinc finger domain-containing protein 14-like [Dermatophagoides pteronyssinus]
>XP_027201234.1 pinin-like, partial [Dermatophagoides pteronyssinus]
>XP_027201232.1 DNA-directed RNA polymerase II subunit RPB11-a-like [Dermatophagoides pteronyssinus]
>XP_027201231.1 probable ribosome biogenesis protein RLP24 [Dermatophagoides pteronyssinus]
>XP_027201230.1 carboxypeptidase M-like [Dermatophagoides pteronyssinus]
>XP_027201229.1 DNA-directed RNA polymerase subunit beta''-like [Dermatophagoides pteronyssinus]
>XP_027201228.1 uncharacterized protein LOC113795235 [Dermatophagoides pteronyssinus]
>XP_027201227.1 uncharacterized protein LOC113795234 [Dermatophagoides pteronyssinus]
>XP_027201226.1 uncharacterized protein LOC113795233, partial [Dermatophagoides pteronyssinus]
>XP_027201225.1 regulator of microtubule dynamics protein 1-like, partial [Dermatophagoides pteronyssinus]
>XP_027201224.1 myosin heavy chain, clone 203-like [Dermatophagoides pteronyssinus]
>XP_027201222.1 ubiquitin-like modifier-activating enzyme 1 [Dermatophagoides pteronyssinus]
>XP_027201221.1 ubiquitin-like modifier-activating enzyme 1 [Dermatophagoides pteronyssinus]
>XP_027201220.1 survival motor neuron protein-like [Dermatophagoides pteronyssinus]
>XP_027201219.1 uncharacterized protein LOC113795228 [Dermatophagoides pteronyssinus]
>XP_027201218.1 ATP-dependent RNA helicase DDX19A-like [Dermatophagoides pteronyssinus]
>XP_027201217.1 uncharacterized protein LOC113795224 [Dermatophagoides pteronyssinus]
>XP_027201216.1 synaptobrevin-1-like [Dermatophagoides pteronyssinus]
>XP_027201215.1 uncharacterized protein LOC113795222 [Dermatophagoides pteronyssinus]
>XP_027201214.1 TAR DNA-binding protein 43-like [Dermatophagoides pteronyssinus]
>XP_027201213.1 zinc finger protein castor homolog 1-like [Dermatophagoides pteronyssinus]
>XP_027201211.1 transmembrane GTPase Marf-like [Dermatophagoides pteronyssinus]
>XP_027201210.1 putative uncharacterized protein DDB_G0285119 isoform X2 [Dermatophagoides pteronyssinus]
>XP_027201209.1 probable serine/threonine-protein kinase cdc7 isoform X1 [Dermatophagoides pteronyssinus]
>XP_027201208.1 stress-induced-phosphoprotein 1-like [Dermatophagoides pteronyssinus]
>XP_027201207.1 uncharacterized protein LOC113795214 [Dermatophagoides pteronyssinus]
>XP_027201206.1 transcription factor castor-like, partial [Dermatophagoides pteronyssinus]
>XP_027201205.1 gonadotropin-releasing hormone II receptor-like [Dermatophagoides pteronyssinus]
>XP_027201204.1 probable serine/threonine-protein kinase MARK-A [Dermatophagoides pteronyssinus]
>XP_027201203.1 GATA zinc finger domain-containing protein 14-like, partial [Dermatophagoides pteronyssinus]
>XP_027201202.1 uncharacterized protein LOC113795209 [Dermatophagoides pteronyssinus]
>XP_027201200.1 uncharacterized protein LOC113795208 [Dermatophagoides pteronyssinus]
>XP_027201199.1 gamma-aminobutyric acid type B receptor subunit 1-like, partial [Dermatophagoides pteronyssinus]
>XP_027201198.1 uncharacterized protein LOC113795206 [Dermatophagoides pteronyssinus]
>XP_027201197.1 solute carrier family 25 member 36-like [Dermatophagoides pteronyssinus]
>XP_027201196.1 uncharacterized protein LOC113795203 [Dermatophagoides pteronyssinus]
>XP_027201195.1 cationic amino acid transporter 3-like [Dermatophagoides pteronyssinus]
>XP_027201194.1 patatin-like phospholipase domain-containing protein 2 [Dermatophagoides pteronyssinus]
>XP_027201193.1 chloride channel protein 2-like [Dermatophagoides pteronyssinus]
>XP_027201192.1 transmembrane and TPR repeat-containing protein 2-like [Dermatophagoides pteronyssinus]
>XP_027201191.1 LOW QUALITY PROTEIN: facilitated trehalose transporter Tret1-2 homolog [Dermatophagoides pteronyssinus]
>XP_027201190.1 uncharacterized protein LOC113795197 [Dermatophagoides pteronyssinus]
>XP_027201189.1 uncharacterized protein LOC113795196 [Dermatophagoides pteronyssinus]
>XP_027201188.1 LOW QUALITY PROTEIN: cationic amino acid transporter 4-like [Dermatophagoides pteronyssinus]
>XP_027201187.1 elongation of very long chain fatty acids protein 7-like [Dermatophagoides pteronyssinus]
>XP_027201185.1 serine/threonine-protein kinase 40-like [Dermatophagoides pteronyssinus]
>XP_027201184.1 DEP domain-containing protein DDB_G0279099-like [Dermatophagoides pteronyssinus]
>XP_027201183.1 insulin receptor-like isoform X2 [Dermatophagoides pteronyssinus]
>XP_027201182.1 insulin receptor-like isoform X1 [Dermatophagoides pteronyssinus]
>XP_027201180.1 NADH dehydrogenase [ubiquinone] 1 alpha subcomplex subunit 13-like [Dermatophagoides pteronyssinus]
>XP_027201179.1 probable rRNA-processing protein EBP2 [Dermatophagoides pteronyssinus]
>XP_027201178.1 uncharacterized protein LOC113795187 [Dermatophagoides pteronyssinus]
>XP_027201177.1 HEAT repeat-containing protein 1-like [Dermatophagoides pteronyssinus]
>XP_027201176.1 uncharacterized protein LOC113795184 [Dermatophagoides pteronyssinus]
>XP_027201175.1 kelch-like protein 2, partial [Dermatophagoides pteronyssinus]
>XP_027201174.1 uncharacterized protein LOC113795182 [Dermatophagoides pteronyssinus]
>XP_027201173.1 uncharacterized protein LOC113795181 [Dermatophagoides pteronyssinus]
>XP_027201172.1 60S ribosomal protein L35a-like [Dermatophagoides pteronyssinus]
>XP_027201171.1 intraflagellar transport protein 46 homolog [Dermatophagoides pteronyssinus]
>XP_027201169.1 histone deacetylase 11-like [Dermatophagoides pteronyssinus]
>XP_027201168.1 uncharacterized protein LOC113795177 [Dermatophagoides pteronyssinus]
>XP_027201167.1 mediator of RNA polymerase II transcription subunit 24-like [Dermatophagoides pteronyssinus]
>XP_027201166.1 testis-specific serine/threonine-protein kinase 2-like [Dermatophagoides pteronyssinus]
>XP_027201165.1 nose resistant to fluoxetine protein 6-like [Dermatophagoides pteronyssinus]
>XP_027201164.1 hybrid signal transduction histidine kinase M-like [Dermatophagoides pteronyssinus]
>XP_027201163.1 ubiquitin carboxyl-terminal hydrolase 19-like [Dermatophagoides pteronyssinus]
>XP_027201162.1 histone deacetylase complex subunit SAP18-like [Dermatophagoides pteronyssinus]
>XP_027201161.1 dolichyldiphosphatase 1-like [Dermatophagoides pteronyssinus]
>XP_027201160.1 uncharacterized protein LOC113795167 [Dermatophagoides pteronyssinus]
>XP_027201158.1 palmitoyltransferase ERF2-like [Dermatophagoides pteronyssinus]
>XP_027201156.1 glycosyltransferase-like protein gnt13 [Dermatophagoides pteronyssinus]
>XP_027201155.1 glycosyltransferase-like protein gnt13 [Dermatophagoides pteronyssinus]
>XP_027201154.1 5'-nucleotidase domain-containing protein 3-like [Dermatophagoides pteronyssinus]
>XP_027201153.1 LOW QUALITY PROTEIN: engulfment and cell motility protein 2-like [Dermatophagoides pteronyssinus]
>XP_027201152.1 uncharacterized protein LOC113795160 [Dermatophagoides pteronyssinus]
>XP_027201151.1 serine/threonine-protein phosphatase 2A catalytic subunit beta isoform [Dermatophagoides pteronyssinus]
>XP_027201150.1 uncharacterized protein LOC113795158 [Dermatophagoides pteronyssinus]
>XP_027201149.1 zinc finger protein 410-like [Dermatophagoides pteronyssinus]
>XP_027201146.1 hypoxia up-regulated protein 1-like isoform X2 [Dermatophagoides pteronyssinus]
>XP_027201145.1 hypoxia up-regulated protein 1-like isoform X1 [Dermatophagoides pteronyssinus]
>XP_027201144.1 uncharacterized protein LOC113795155 [Dermatophagoides pteronyssinus]
>XP_027201143.1 inositol hexakisphosphate kinase 1-like isoform X2 [Dermatophagoides pteronyssinus]
>XP_027201142.1 inositol hexakisphosphate kinase 1-like isoform X1 [Dermatophagoides pteronyssinus]
>XP_027201141.1 probable serine/threonine-protein kinase DDB_G0282963, partial [Dermatophagoides pteronyssinus]
>XP_027201140.1 uncharacterized protein LOC113795151 [Dermatophagoides pteronyssinus]
>XP_027201139.1 uncharacterized protein LOC113795150 [Dermatophagoides pteronyssinus]
>XP_027201138.1 uncharacterized protein LOC113795149 [Dermatophagoides pteronyssinus]
>XP_027201137.1 uncharacterized protein LOC113795148, partial [Dermatophagoides pteronyssinus]
>XP_027201136.1 probable protein phosphatase DDB_G0279461 [Dermatophagoides pteronyssinus]
>XP_027201134.1 uncharacterized protein LOC113795146, partial [Dermatophagoides pteronyssinus]
>XP_027201133.1 nuclear receptor subfamily 2 group E member 1-like [Dermatophagoides pteronyssinus]
>XP_027201132.1 POU domain, class 2, transcription factor 2-like [Dermatophagoides pteronyssinus]
>XP_027201131.1 phosphatidylinositide phosphatase SAC2-like [Dermatophagoides pteronyssinus]
>XP_027201130.1 retinal guanylyl cyclase 2-like [Dermatophagoides pteronyssinus]
>XP_027201129.1 probable cyclin-dependent serine/threonine-protein kinase DDB_G0292550 [Dermatophagoides pteronyssinus]
>XP_027201128.1 LOW QUALITY PROTEIN: uncharacterized protein LOC113795139 [Dermatophagoides pteronyssinus]
>XP_027201127.1 uncharacterized protein LOC113795138 [Dermatophagoides pteronyssinus]
>XP_027201126.1 protein pygopus-like [Dermatophagoides pteronyssinus]
>XP_027201125.1 uncharacterized aarF domain-containing protein kinase 1-like [Dermatophagoides pteronyssinus]
>XP_027201123.1 crossover junction endonuclease MUS81-like [Dermatophagoides pteronyssinus]
>XP_027201122.1 zinc finger protein 724-like [Dermatophagoides pteronyssinus]
>XP_027201121.1 structural maintenance of chromosomes protein 4-like [Dermatophagoides pteronyssinus]
>XP_027201120.1 multidrug resistance-associated protein 4-like [Dermatophagoides pteronyssinus]
>XP_027201119.1 vesicle transport through interaction with t-SNAREs homolog 1B-like [Dermatophagoides pteronyssinus]
>XP_027201118.1 glutathione S-transferase-like [Dermatophagoides pteronyssinus]
>XP_027201117.1 uncharacterized protein LOC113795128 [Dermatophagoides pteronyssinus]
>XP_027201116.1 probable serine/threonine-protein kinase DDB_G0280133 [Dermatophagoides pteronyssinus]
>XP_027201115.1 diphosphoinositol polyphosphate phosphohydrolase 1-like, partial [Dermatophagoides pteronyssinus]
>XP_027201114.1 uncharacterized protein LOC113795125 [Dermatophagoides pteronyssinus]
>XP_027201112.1 major egg antigen-like, partial [Dermatophagoides pteronyssinus]
>XP_027201111.1 heat shock protein Hsp-16.1/Hsp-16.11-like [Dermatophagoides pteronyssinus]
>XP_027201110.1 coronin-1C-like, partial [Dermatophagoides pteronyssinus]
>XP_027201109.1 ELMO domain-containing protein 3-like [Dermatophagoides pteronyssinus]
>XP_027201108.1 calcitonin receptor-like isoform X2 [Dermatophagoides pteronyssinus]
>XP_027201107.1 calcitonin gene-related peptide type 1 receptor-like isoform X1 [Dermatophagoides pteronyssinus]
>XP_027201106.1 condensin complex subunit 2-like [Dermatophagoides pteronyssinus]
>XP_027201105.1 dedicator of cytokinesis protein 2-like [Dermatophagoides pteronyssinus]
>XP_027201104.1 transcription initiation factor IIA subunit 2-like [Dermatophagoides pteronyssinus]
>XP_027201102.1 uncharacterized protein LOC113795114 [Dermatophagoides pteronyssinus]
>XP_027201101.1 ubiquitin-like protein 1-40S ribosomal protein S27a [Dermatophagoides pteronyssinus]
>XP_027201099.1 peptidyl-prolyl cis-trans isomerase-like 3 [Dermatophagoides pteronyssinus]
>XP_027201098.1 ERI1 exoribonuclease 3-like [Dermatophagoides pteronyssinus]
>XP_027201097.1 huntingtin-interacting protein 1-like [Dermatophagoides pteronyssinus]
>XP_027201096.1 uncharacterized protein LOC113795107 [Dermatophagoides pteronyssinus]
>XP_027201095.1 histone-binding protein RBBP4-A-like [Dermatophagoides pteronyssinus]
>XP_027201094.1 cytoplasmic protein NCK1-like [Dermatophagoides pteronyssinus]
>XP_027201093.1 fukutin-like [Dermatophagoides pteronyssinus]
>XP_027201091.1 aromatic-L-amino-acid decarboxylase-like [Dermatophagoides pteronyssinus]
>XP_027201090.1 molybdenum cofactor biosynthesis protein 1-like [Dermatophagoides pteronyssinus]
>XP_027201089.1 sodium/hydrogen exchanger 9-like isoform X4 [Dermatophagoides pteronyssinus]
>XP_027201088.1 sodium/hydrogen exchanger 9-like isoform X3 [Dermatophagoides pteronyssinus]
>XP_027201087.1 sodium/hydrogen exchanger 9-like isoform X2 [Dermatophagoides pteronyssinus]
>XP_027201086.1 sodium/hydrogen exchanger 9-like isoform X1 [Dermatophagoides pteronyssinus]
>XP_027201085.1 coiled-coil domain-containing protein 12-like [Dermatophagoides pteronyssinus]
>XP_027201084.1 putative RNA polymerase II subunit B1 CTD phosphatase RPAP2 [Dermatophagoides pteronyssinus]
>XP_027201081.1 proteasome subunit beta type-2-like [Dermatophagoides pteronyssinus]
>XP_027201080.1 ribose-5-phosphate isomerase-like [Dermatophagoides pteronyssinus]
>XP_027201078.1 U3 small nucleolar RNA-associated protein 15 homolog [Dermatophagoides pteronyssinus]
>XP_027201077.1 uncharacterized membrane protein DDB_G0293934-like [Dermatophagoides pteronyssinus]
>XP_027201076.1 striatin-3-like [Dermatophagoides pteronyssinus]
>XP_027201075.1 cullin-4A-like [Dermatophagoides pteronyssinus]
>XP_027201074.1 calnexin-like, partial [Dermatophagoides pteronyssinus]
>XP_027201073.1 protein cornichon-like [Dermatophagoides pteronyssinus]
>XP_027201072.1 uncharacterized protein LOC113795085 [Dermatophagoides pteronyssinus]
>XP_027201071.1 uncharacterized protein LOC113795084 isoform X2 [Dermatophagoides pteronyssinus]
>XP_027201069.1 uncharacterized protein LOC113795084 isoform X1 [Dermatophagoides pteronyssinus]
>XP_027201068.1 rab GDP dissociation inhibitor alpha-like [Dermatophagoides pteronyssinus]
>XP_027201067.1 facilitated trehalose transporter Tret1-2 homolog [Dermatophagoides pteronyssinus]
>XP_027201066.1 uncharacterized protein LOC113795080 [Dermatophagoides pteronyssinus]
>XP_027201065.1 transcription elongation factor B polypeptide 3-like [Dermatophagoides pteronyssinus]
>XP_027201064.1 protein SCAI-like isoform X2 [Dermatophagoides pteronyssinus]
>XP_027201063.1 protein SCAI-like isoform X1 [Dermatophagoides pteronyssinus]
>XP_027201062.1 E3 ubiquitin-protein ligase COP1-like [Dermatophagoides pteronyssinus]
>XP_027201061.1 mitogen-activated protein kinase kinase kinase 21-like, partial [Dermatophagoides pteronyssinus]
>XP_027201060.1 proton-coupled amino acid transporter-like protein pathetic [Dermatophagoides pteronyssinus]
>XP_027201058.1 serine/threonine-protein kinase VRK1-like [Dermatophagoides pteronyssinus]
>XP_027201057.1 pre-mRNA-splicing factor SYF1-like [Dermatophagoides pteronyssinus]
>XP_027201056.1 transient receptor potential-gamma protein-like [Dermatophagoides pteronyssinus]
>XP_027201055.1 cohesin subunit SA-1-like [Dermatophagoides pteronyssinus]
>XP_027201054.1 atrial natriuretic peptide receptor 1-like isoform X2 [Dermatophagoides pteronyssinus]
>XP_027201053.1 atrial natriuretic peptide receptor 1-like isoform X1 [Dermatophagoides pteronyssinus]
>XP_027201052.1 uncharacterized protein LOC113795069 [Dermatophagoides pteronyssinus]
>XP_027201050.1 voltage-dependent calcium channel subunit alpha-2/delta-3-like [Dermatophagoides pteronyssinus]
>XP_027201049.1 LOW QUALITY PROTEIN: ribonuclease 3-like [Dermatophagoides pteronyssinus]
>XP_027201048.1 Kv channel-interacting protein 4-like [Dermatophagoides pteronyssinus]
>XP_027201047.1 protein TRC8 homolog [Dermatophagoides pteronyssinus]
>XP_027201046.1 armadillo-like helical domain-containing protein 3 [Dermatophagoides pteronyssinus]
>XP_027201045.1 NHL repeat-containing protein 2-like isoform X2 [Dermatophagoides pteronyssinus]
>XP_027201044.1 NHL repeat-containing protein 2-like isoform X1 [Dermatophagoides pteronyssinus]
>XP_027201042.1 gamma-aminobutyric acid receptor subunit pi-like [Dermatophagoides pteronyssinus]
>XP_027201041.1 zinc finger protein 239-like [Dermatophagoides pteronyssinus]
>XP_027201040.1 armadillo-like helical domain-containing protein 3 [Dermatophagoides pteronyssinus]
>XP_027201039.1 uncharacterized protein LOC113795059 [Dermatophagoides pteronyssinus]
>XP_027201038.1 dolichol kinase-like, partial [Dermatophagoides pteronyssinus]
>XP_027201037.1 GATA zinc finger domain-containing protein 14-like, partial [Dermatophagoides pteronyssinus]
>XP_027201036.1 neural proliferation differentiation and control protein 1-like [Dermatophagoides pteronyssinus]
>XP_027201033.1 LOW QUALITY PROTEIN: TWiK family of potassium channels protein 18-like [Dermatophagoides pteronyssinus]
>XP_027201032.1 N-alpha-acetyltransferase 80-like [Dermatophagoides pteronyssinus]
>XP_027201031.1 zinc finger protein 98-like [Dermatophagoides pteronyssinus]
>XP_027201030.1 40S ribosomal protein S19-like [Dermatophagoides pteronyssinus]
>XP_027201029.1 SPRY domain-containing protein 7-like [Dermatophagoides pteronyssinus]
>XP_027201028.1 putative protein TPRXL [Dermatophagoides pteronyssinus]
>XP_027201027.1 LOW QUALITY PROTEIN: retinoic acid receptor RXR-alpha-B-like [Dermatophagoides pteronyssinus]
>XP_027201026.1 dnaJ homolog subfamily C member 3-like [Dermatophagoides pteronyssinus]
>XP_027201025.1 translation initiation factor eIF-2B subunit epsilon-like [Dermatophagoides pteronyssinus]
>XP_027201024.1 alpha-1,2-mannosyltransferase ALG9-like [Dermatophagoides pteronyssinus]
>XP_027201023.1 solute carrier organic anion transporter family member 3A1-like [Dermatophagoides pteronyssinus]
>XP_027201022.1 solute carrier organic anion transporter family member 3A1-like [Dermatophagoides pteronyssinus]
>XP_027201021.1 GATOR complex protein DEPDC5-like [Dermatophagoides pteronyssinus]
>XP_027201020.1 NKAP family protein CG6066-like [Dermatophagoides pteronyssinus]
>XP_027201018.1 spindle and kinetochore-associated protein 1-like [Dermatophagoides pteronyssinus]
>XP_027201017.1 titin-like, partial [Dermatophagoides pteronyssinus]
>XP_027201016.1 uncharacterized protein LOC113795036, partial [Dermatophagoides pteronyssinus]
>XP_027201015.1 uncharacterized protein DDB_G0271670-like, partial [Dermatophagoides pteronyssinus]
>XP_027201014.1 uncharacterized protein LOC113795034, partial [Dermatophagoides pteronyssinus]
>XP_027201012.1 uncharacterized protein LOC113795033 [Dermatophagoides pteronyssinus]
>XP_027201011.1 MAM and LDL-receptor class A domain-containing protein 1-like isoform X2 [Dermatophagoides pteronyssinus]
>XP_027201010.1 MAM and LDL-receptor class A domain-containing protein 1-like isoform X1 [Dermatophagoides pteronyssinus]
>XP_027201009.1 MAM and LDL-receptor class A domain-containing protein 1-like [Dermatophagoides pteronyssinus]
>XP_027201008.1 uncharacterized protein LOC113795030 isoform X2 [Dermatophagoides pteronyssinus]
>XP_027201007.1 uncharacterized protein LOC113795030 isoform X1 [Dermatophagoides pteronyssinus]
>XP_027201006.1 probable asparagine synthetase [glutamine-hydrolyzing] [Dermatophagoides pteronyssinus]
>XP_027201004.1 MAP kinase-activating death domain protein-like isoform X3 [Dermatophagoides pteronyssinus]
>XP_027201003.1 MAP kinase-activating death domain protein-like isoform X2 [Dermatophagoides pteronyssinus]
>XP_027201002.1 MAP kinase-activating death domain protein-like isoform X1 [Dermatophagoides pteronyssinus]
>XP_027201001.1 carboxylesterase 5A-like [Dermatophagoides pteronyssinus]
>XP_027201000.1 cholinesterase-like [Dermatophagoides pteronyssinus]
>XP_027200999.1 exocyst complex component 6B-like isoform X2 [Dermatophagoides pteronyssinus]
>XP_027200998.1 exocyst complex component 6B-like isoform X1 [Dermatophagoides pteronyssinus]
>XP_027200997.1 ras-related protein Rap-2c-like [Dermatophagoides pteronyssinus]
>XP_027200996.1 neuroglian-like [Dermatophagoides pteronyssinus]
>XP_027200995.1 regulator of microtubule dynamics protein 3-like [Dermatophagoides pteronyssinus]
>XP_027200993.1 probable Dol-P-Man:Man(7)GlcNAc(2)-PP-Dol alpha-1,6-mannosyltransferase [Dermatophagoides pteronyssinus]
>XP_027200992.1 putative uncharacterized protein DDB_G0285119 [Dermatophagoides pteronyssinus]
>XP_027200991.1 LOW QUALITY PROTEIN: protein unc-80 homolog [Dermatophagoides pteronyssinus]
>XP_027200990.1 mitotic spindle assembly checkpoint protein MAD2A-like [Dermatophagoides pteronyssinus]
>XP_027200989.1 26S proteasome regulatory subunit 6B [Dermatophagoides pteronyssinus]
>XP_027200988.1 programmed cell death protein 4-like [Dermatophagoides pteronyssinus]
>XP_027200987.1 G protein-coupled receptor kinase 5-like [Dermatophagoides pteronyssinus]
>XP_027200986.1 pre-rRNA processing protein FTSJ3-like, partial [Dermatophagoides pteronyssinus]
>XP_027200985.1 zinc finger protein Xfin-like [Dermatophagoides pteronyssinus]
>XP_027200984.1 uncharacterized protein LOC113795009 [Dermatophagoides pteronyssinus]
>XP_027200982.1 uncharacterized protein LOC113795008, partial [Dermatophagoides pteronyssinus]
>XP_027200981.1 T-complex protein 11-like protein 1 [Dermatophagoides pteronyssinus]
>XP_027200980.1 T-complex protein 11-like protein 1 [Dermatophagoides pteronyssinus]
>XP_027200979.1 huntingtin-like isoform X2 [Dermatophagoides pteronyssinus]
>XP_027200978.1 huntingtin-like isoform X1 [Dermatophagoides pteronyssinus]
>XP_027200977.1 huntingtin-like, partial [Dermatophagoides pteronyssinus]
>XP_027200976.1 diacylglycerol O-acyltransferase 1-like [Dermatophagoides pteronyssinus]
>XP_027200975.1 synembryn-A-like [Dermatophagoides pteronyssinus]
>XP_027200974.1 uncharacterized protein LOC113795001 [Dermatophagoides pteronyssinus]
>XP_027200973.1 carboxylesterase 5A-like [Dermatophagoides pteronyssinus]
>XP_027200971.1 coatomer subunit beta-like [Dermatophagoides pteronyssinus]
>XP_027200970.1 molybdopterin synthase catalytic subunit-like [Dermatophagoides pteronyssinus]
>XP_027200969.1 GPN-loop GTPase QQT1-like [Dermatophagoides pteronyssinus]
>XP_027200968.1 mitoguardin 2-like isoform X2 [Dermatophagoides pteronyssinus]
>XP_027200967.1 mitoguardin 2-like isoform X1 [Dermatophagoides pteronyssinus]
>XP_027200966.1 uncharacterized protein LOC113794994 [Dermatophagoides pteronyssinus]
>XP_027200965.1 ecdysone-induced protein 78C-like [Dermatophagoides pteronyssinus]
>XP_027200964.1 dual specificity tyrosine-phosphorylation-regulated kinase 2-like [Dermatophagoides pteronyssinus]
>XP_027200963.1 uncharacterized protein LOC113794991 [Dermatophagoides pteronyssinus]
>XP_027200962.1 potassium voltage-gated channel subfamily KQT member 2-like [Dermatophagoides pteronyssinus]
>XP_027200960.1 tRNA (guanine(10)-N2)-methyltransferase homolog [Dermatophagoides pteronyssinus]
>XP_027200959.1 uncharacterized protein DDB_G0271670-like [Dermatophagoides pteronyssinus]
>XP_027200958.1 uncharacterized protein DDB_G0271670-like [Dermatophagoides pteronyssinus]
>XP_027200957.1 uncharacterized protein DDB_G0271670-like [Dermatophagoides pteronyssinus]
>XP_027200956.1 uncharacterized protein DDB_G0271670-like [Dermatophagoides pteronyssinus]
>XP_027200955.1 uncharacterized protein LOC113794986 [Dermatophagoides pteronyssinus]
>XP_027200954.1 early growth response protein 1-like [Dermatophagoides pteronyssinus]
>XP_027200953.1 uncharacterized protein LOC113794984 [Dermatophagoides pteronyssinus]
>XP_027200950.1 M-phase inducer phosphatase 3-like [Dermatophagoides pteronyssinus]
>XP_027200949.1 serpin B10-like [Dermatophagoides pteronyssinus]
>XP_027200948.1 leukocyte elastase inhibitor-like [Dermatophagoides pteronyssinus]
>XP_027200947.1 leukocyte elastase inhibitor-like [Dermatophagoides pteronyssinus]
>XP_027200946.1 nuclear pore complex protein Nup107-like [Dermatophagoides pteronyssinus]
>XP_027200945.1 vacuolar protein sorting-associated protein 29-like isoform X2 [Dermatophagoides pteronyssinus]
>XP_027200944.1 vacuolar protein sorting-associated protein 29-like isoform X1 [Dermatophagoides pteronyssinus]
>XP_027200943.1 amyloid-beta-like protein [Dermatophagoides pteronyssinus]
>XP_027200942.1 uncharacterized protein LOC113794974, partial [Dermatophagoides pteronyssinus]
>XP_027200940.1 KRR1 small subunit processome component homolog [Dermatophagoides pteronyssinus]
>XP_027200939.1 uncharacterized protein LOC113794972 [Dermatophagoides pteronyssinus]
>XP_027200938.1 lipoma-preferred partner homolog [Dermatophagoides pteronyssinus]
>XP_027200937.1 nipped-B-like protein A [Dermatophagoides pteronyssinus]
>XP_027200936.1 uncharacterized protein LOC113794968 [Dermatophagoides pteronyssinus]
>XP_027200935.1 uncharacterized protein LOC113794967 [Dermatophagoides pteronyssinus]
>XP_027200934.1 uncharacterized protein LOC113794966, partial [Dermatophagoides pteronyssinus]
>XP_027200933.1 LOW QUALITY PROTEIN: uncharacterized protein LOC113794965 [Dermatophagoides pteronyssinus]
>XP_027200932.1 major facilitator superfamily domain-containing protein 3-like [Dermatophagoides pteronyssinus]
>XP_027200931.1 huntingtin-like, partial [Dermatophagoides pteronyssinus]
>XP_027200929.1 N-terminal Xaa-Pro-Lys N-methyltransferase 1-like [Dermatophagoides pteronyssinus]
>XP_027200928.1 uncharacterized protein LOC113794961 [Dermatophagoides pteronyssinus]
>XP_027200927.1 serpin B3-like [Dermatophagoides pteronyssinus]
>XP_027200926.1 uncharacterized protein LOC113794958 [Dermatophagoides pteronyssinus]
>XP_027200925.1 uncharacterized protein LOC113794957 [Dermatophagoides pteronyssinus]
>XP_027200924.1 uncharacterized protein LOC113794956 [Dermatophagoides pteronyssinus]
>XP_027200922.1 uncharacterized protein LOC113794955 [Dermatophagoides pteronyssinus]
>XP_027200921.1 uncharacterized protein LOC113794954 [Dermatophagoides pteronyssinus]
>XP_027200920.1 uncharacterized protein LOC113794953 [Dermatophagoides pteronyssinus]
>XP_027200918.1 uncharacterized protein LOC113794952 [Dermatophagoides pteronyssinus]
>XP_027200917.1 uncharacterized protein LOC113794951 [Dermatophagoides pteronyssinus]
>XP_027200916.1 uncharacterized protein LOC113794950 [Dermatophagoides pteronyssinus]
>XP_027200915.1 uncharacterized protein LOC113794948 [Dermatophagoides pteronyssinus]
>XP_027200914.1 uncharacterized protein LOC113794947 [Dermatophagoides pteronyssinus]
>XP_027200913.1 ADP-ribosylation factor-like protein 8A [Dermatophagoides pteronyssinus]
>XP_027200912.1 ADP-ribosylation factor-like protein 8A [Dermatophagoides pteronyssinus]
>XP_027200911.1 carboxypeptidase D-like [Dermatophagoides pteronyssinus]
>XP_027200910.1 peptidase 1-like, partial [Dermatophagoides pteronyssinus]
>XP_027200909.1 uncharacterized protein LOC113794943, partial [Dermatophagoides pteronyssinus]
>XP_027200908.1 splicing factor U2AF 50 kDa subunit-like [Dermatophagoides pteronyssinus]
>XP_027200906.1 uncharacterized protein LOC113794941 [Dermatophagoides pteronyssinus]
>XP_027200905.1 uncharacterized protein LOC113794940 [Dermatophagoides pteronyssinus]
>XP_027200904.1 uncharacterized protein LOC113794939 [Dermatophagoides pteronyssinus]
>XP_027200903.1 uncharacterized protein LOC113794936 [Dermatophagoides pteronyssinus]
>XP_027200902.1 excitatory amino acid transporter-like [Dermatophagoides pteronyssinus]
>XP_027200901.1 heat shock protein 67B1-like [Dermatophagoides pteronyssinus]
>XP_027200900.1 larval cuticle protein A1A-like [Dermatophagoides pteronyssinus]
>XP_027200898.1 lysosomal alpha-mannosidase-like [Dermatophagoides pteronyssinus]
>XP_027200897.1 oxidoreductase-like domain-containing protein 1 [Dermatophagoides pteronyssinus]
>XP_027200896.1 mite allergen Der p 7 [Dermatophagoides pteronyssinus]
>XP_027200895.1 GPN-loop GTPase 3-like [Dermatophagoides pteronyssinus]
>XP_027200894.1 40S ribosomal protein SA-like [Dermatophagoides pteronyssinus]
>XP_027200893.1 tropomyosin [Dermatophagoides pteronyssinus]
>XP_027200892.1 uncharacterized protein LOC113794925 [Dermatophagoides pteronyssinus]
>XP_027200890.1 formin-like protein [Dermatophagoides pteronyssinus]
>XP_027200889.1 probable serine/threonine-protein kinase DDB_G0282963 [Dermatophagoides pteronyssinus]
>XP_027200888.1 myosin heavy chain, muscle-like isoform X15 [Dermatophagoides pteronyssinus]
>XP_027200887.1 myosin heavy chain, muscle-like isoform X14 [Dermatophagoides pteronyssinus]
>XP_027200886.1 myosin heavy chain, muscle-like isoform X13 [Dermatophagoides pteronyssinus]
>XP_027200885.1 myosin heavy chain, muscle-like isoform X12 [Dermatophagoides pteronyssinus]
>XP_027200884.1 myosin heavy chain, muscle-like isoform X11 [Dermatophagoides pteronyssinus]
>XP_027200883.1 myosin heavy chain, muscle-like isoform X10 [Dermatophagoides pteronyssinus]
>XP_027200882.1 myosin heavy chain, muscle-like isoform X9 [Dermatophagoides pteronyssinus]
>XP_027200881.1 myosin heavy chain, muscle-like isoform X8 [Dermatophagoides pteronyssinus]
>XP_027200880.1 myosin heavy chain, muscle-like isoform X7 [Dermatophagoides pteronyssinus]
>XP_027200879.1 myosin heavy chain, muscle-like isoform X6 [Dermatophagoides pteronyssinus]
>XP_027200878.1 myosin heavy chain, muscle-like isoform X5 [Dermatophagoides pteronyssinus]
>XP_027200877.1 myosin heavy chain, muscle-like isoform X4 [Dermatophagoides pteronyssinus]
>XP_027200875.1 myosin heavy chain, muscle-like isoform X3 [Dermatophagoides pteronyssinus]
>XP_027200874.1 myosin heavy chain, muscle-like isoform X2 [Dermatophagoides pteronyssinus]
>XP_027200873.1 myosin heavy chain, muscle-like isoform X1 [Dermatophagoides pteronyssinus]
>XP_027200872.1 uncharacterized protein LOC113794920 [Dermatophagoides pteronyssinus]
>XP_027200871.1 sodium/hydrogen exchanger 9B2-like [Dermatophagoides pteronyssinus]
>XP_027200870.1 DNA polymerase theta-like [Dermatophagoides pteronyssinus]
>XP_027200869.1 testis-specific serine/threonine-protein kinase 2-like [Dermatophagoides pteronyssinus]
>XP_027200868.1 uncharacterized protein LOC113794915 [Dermatophagoides pteronyssinus]
>XP_027200867.1 protein Asterix-like [Dermatophagoides pteronyssinus]
>XP_027200866.1 putative defense protein 3 [Dermatophagoides pteronyssinus]
>XP_027200865.1 putative uncharacterized protein DDB_G0288537 [Dermatophagoides pteronyssinus]
>XP_027200863.1 uncharacterized protein LOC113794911 [Dermatophagoides pteronyssinus]
>XP_027200862.1 cyclin-H-like [Dermatophagoides pteronyssinus]
>XP_027200861.1 farnesyl pyrophosphate synthase-like [Dermatophagoides pteronyssinus]
>XP_027200860.1 proclotting enzyme-like [Dermatophagoides pteronyssinus]
>XP_027200859.1 interleukin-1 receptor-associated kinase 4-like [Dermatophagoides pteronyssinus]
>XP_027200858.1 uncharacterized protein LOC113794905 [Dermatophagoides pteronyssinus]
>XP_027200857.1 cullin-1-like [Dermatophagoides pteronyssinus]
>XP_027200856.1 cuticle protein 10.9-like [Dermatophagoides pteronyssinus]
>XP_027200855.1 uncharacterized protein LOC113794902 [Dermatophagoides pteronyssinus]
>XP_027200854.1 paired box protein Pax-3-B-like isoform X2 [Dermatophagoides pteronyssinus]
>XP_027200852.1 paired box protein Pax-3-B-like isoform X1 [Dermatophagoides pteronyssinus]
>XP_027200851.1 prothymosin alpha-A-like [Dermatophagoides pteronyssinus]
>XP_027200850.1 uncharacterized protein LOC113794899 [Dermatophagoides pteronyssinus]
>XP_027200849.1 uncharacterized protein LOC113794897 [Dermatophagoides pteronyssinus]
>XP_027200848.1 uncharacterized protein LOC113794896 [Dermatophagoides pteronyssinus]
>XP_027200847.1 uncharacterized protein LOC113794895 [Dermatophagoides pteronyssinus]
>XP_027200846.1 uncharacterized protein LOC113794894 [Dermatophagoides pteronyssinus]
>XP_027200844.1 peptide-N(4)-(N-acetyl-beta-glucosaminyl)asparagine amidase-like [Dermatophagoides pteronyssinus]
>XP_027200843.1 tyrosine 3-monooxygenase-like [Dermatophagoides pteronyssinus]
>XP_027200842.1 uncharacterized protein LOC113794891 [Dermatophagoides pteronyssinus]
>XP_027200840.1 long-chain-fatty-acid--CoA ligase 3-like [Dermatophagoides pteronyssinus]
>XP_027200839.1 uncharacterized protein LOC113794889 [Dermatophagoides pteronyssinus]
>XP_027200838.1 protein vav-like [Dermatophagoides pteronyssinus]
>XP_027200837.1 putative uncharacterized protein DDB_G0277255 [Dermatophagoides pteronyssinus]
>XP_027200836.1 uncharacterized protein LOC113794885 [Dermatophagoides pteronyssinus]
>XP_027200835.1 uncharacterized protein LOC113794884, partial [Dermatophagoides pteronyssinus]
>XP_027200834.1 uncharacterized protein LOC113794883 [Dermatophagoides pteronyssinus]
>XP_027200833.1 ganglioside GM2 activator-like isoform X2 [Dermatophagoides pteronyssinus]
>XP_027200832.1 ganglioside GM2 activator-like isoform X1 [Dermatophagoides pteronyssinus]
>XP_027200831.1 uncharacterized protein LOC113794881 [Dermatophagoides pteronyssinus]
>XP_027200829.1 zinc finger protein 510-like [Dermatophagoides pteronyssinus]
>XP_027200828.1 LOW QUALITY PROTEIN: zinc finger protein 813-like [Dermatophagoides pteronyssinus]
>XP_027200827.1 zinc finger protein OZF-like [Dermatophagoides pteronyssinus]
>XP_027200826.1 mucin-5AC-like [Dermatophagoides pteronyssinus]
>XP_027200825.1 glucose dehydrogenase [FAD, quinone]-like [Dermatophagoides pteronyssinus]
>XP_027200823.1 zinc finger CCCH domain-containing protein 3-like [Dermatophagoides pteronyssinus]
>XP_027200822.1 protein jagged-1-like [Dermatophagoides pteronyssinus]
>XP_027200821.1 uncharacterized protein LOC113794871 [Dermatophagoides pteronyssinus]
>XP_027200820.1 UBX domain-containing protein 6-like [Dermatophagoides pteronyssinus]
>XP_027200818.1 uncharacterized protein MAL13P1.304-like [Dermatophagoides pteronyssinus]
>XP_027200817.1 uncharacterized protein LOC113794868 [Dermatophagoides pteronyssinus]
>XP_027200816.1 delta-like protein B [Dermatophagoides pteronyssinus]
>XP_027200815.1 uncharacterized protein LOC113794866 [Dermatophagoides pteronyssinus]
>XP_027200814.1 uncharacterized protein LOC113794865 [Dermatophagoides pteronyssinus]
>XP_027200813.1 ras guanine nucleotide exchange factor E-like [Dermatophagoides pteronyssinus]
>XP_027200812.1 uncharacterized protein LOC113794863, partial [Dermatophagoides pteronyssinus]
>XP_027200810.1 zinc finger protein 501-like, partial [Dermatophagoides pteronyssinus]
>XP_027200809.1 membrane-associated tyrosine- and threonine-specific cdc2-inhibitory kinase-like [Dermatophagoides pteronyssinus]
>XP_027200808.1 uncharacterized protein LOC113794860 [Dermatophagoides pteronyssinus]
>XP_027200807.1 protein FMC1 homolog, partial [Dermatophagoides pteronyssinus]
>XP_027200806.1 uncharacterized protein LOC113794858 [Dermatophagoides pteronyssinus]
>XP_027200805.1 uncharacterized protein LOC113794857, partial [Dermatophagoides pteronyssinus]
>XP_027200803.1 keratinocyte-associated protein 2-like [Dermatophagoides pteronyssinus]
>XP_027200802.1 uncharacterized protein LOC113794855 [Dermatophagoides pteronyssinus]
>XP_027200801.1 uncharacterized protein LOC113794854 [Dermatophagoides pteronyssinus]
>XP_027200800.1 tetratricopeptide repeat protein 28-like [Dermatophagoides pteronyssinus]
>XP_027200799.1 uncharacterized protein LOC113794852 [Dermatophagoides pteronyssinus]
>XP_027200798.1 fragile X mental retardation syndrome-related protein 1-like [Dermatophagoides pteronyssinus]
>XP_027200797.1 fragile X mental retardation syndrome-related protein 1-like [Dermatophagoides pteronyssinus]
>XP_027200795.1 BDNF/NT-3 growth factors receptor-like isoform X2 [Dermatophagoides pteronyssinus]
>XP_027200794.1 BDNF/NT-3 growth factors receptor-like isoform X1 [Dermatophagoides pteronyssinus]
>XP_027200793.1 uncharacterized protein LOC113794847 [Dermatophagoides pteronyssinus]
>XP_027200792.1 enolase-phosphatase E1-like [Dermatophagoides pteronyssinus]
>XP_027200791.1 uncharacterized protein LOC113794845 [Dermatophagoides pteronyssinus]
>XP_027200790.1 protein PFC0760c-like, partial [Dermatophagoides pteronyssinus]
>XP_027200789.1 kinesin-like protein KIP1 [Dermatophagoides pteronyssinus]
>XP_027200788.1 uncharacterized protein LOC113794842 [Dermatophagoides pteronyssinus]
>XP_027200787.1 CAR1 transcription factor-like [Dermatophagoides pteronyssinus]
>XP_027200785.1 ras-like GTP-binding protein RYL2 [Dermatophagoides pteronyssinus]
>XP_027200784.1 uncharacterized protein LOC113794839 [Dermatophagoides pteronyssinus]
>XP_027200783.1 calpain-5-like [Dermatophagoides pteronyssinus]
>XP_027200782.1 protein SPT2 homolog [Dermatophagoides pteronyssinus]
>XP_027200781.1 uncharacterized protein LOC113794835 [Dermatophagoides pteronyssinus]
>XP_027200780.1 fatty acid synthase-like [Dermatophagoides pteronyssinus]
>XP_027200779.1 U24-ctenitoxin-Pn1a-like [Dermatophagoides pteronyssinus]
>XP_027200778.1 uncharacterized protein LOC113794832 [Dermatophagoides pteronyssinus]
>XP_027200777.1 excitatory amino acid transporter 3-like [Dermatophagoides pteronyssinus]
>XP_027200776.1 uncharacterized protein DDB_G0271670-like [Dermatophagoides pteronyssinus]
>XP_027200775.1 uncharacterized protein DDB_G0271670-like [Dermatophagoides pteronyssinus]
>XP_027200773.1 uncharacterized protein DDB_G0271670-like [Dermatophagoides pteronyssinus]
>XP_027200772.1 uncharacterized protein LOC113794829 [Dermatophagoides pteronyssinus]
>XP_027200771.1 twitchin-like [Dermatophagoides pteronyssinus]
>XP_027200769.1 uncharacterized protein LOC113794826 [Dermatophagoides pteronyssinus]
>XP_027200768.1 uncharacterized protein LOC113794825 isoform X2 [Dermatophagoides pteronyssinus]
>XP_027200767.1 uncharacterized protein LOC113794825 isoform X1 [Dermatophagoides pteronyssinus]
>XP_027200766.1 uncharacterized protein LOC113794824 [Dermatophagoides pteronyssinus]
>XP_027200765.1 thioredoxin-like protein 1 [Dermatophagoides pteronyssinus]
>XP_027200763.1 uncharacterized protein LOC113794821 [Dermatophagoides pteronyssinus]
>XP_027200761.1 ruvB-like 2 [Dermatophagoides pteronyssinus]
>XP_027200760.1 sarcoplasmic calcium-binding proteins I, III, and IV-like [Dermatophagoides pteronyssinus]
>XP_027200759.1 phospholipase D StSicTox-betaIC1-like [Dermatophagoides pteronyssinus]
>XP_027200758.1 uncharacterized protein LOC113794816 [Dermatophagoides pteronyssinus]
>XP_027200757.1 uncharacterized protein LOC113794815 [Dermatophagoides pteronyssinus]
>XP_027200756.1 uncharacterized protein LOC113794814 [Dermatophagoides pteronyssinus]
>XP_027200755.1 ATP-binding cassette sub-family G member 1-like [Dermatophagoides pteronyssinus]
>XP_027200754.1 probable muscarinic acetylcholine receptor gar-1 isoform X2 [Dermatophagoides pteronyssinus]
>XP_027200753.1 probable muscarinic acetylcholine receptor gar-1 isoform X1 [Dermatophagoides pteronyssinus]
>XP_027200752.1 probable protein kinase DDB_G0277539 [Dermatophagoides pteronyssinus]
>XP_027200751.1 uncharacterized protein LOC113794810 [Dermatophagoides pteronyssinus]
>XP_027200749.1 uncharacterized protein LOC113794809 [Dermatophagoides pteronyssinus]
>XP_027200748.1 uncharacterized protein LOC113794808 [Dermatophagoides pteronyssinus]
>XP_027200747.1 uncharacterized protein LOC113794807 [Dermatophagoides pteronyssinus]
>XP_027200746.1 LOW QUALITY PROTEIN: elongation of very long chain fatty acids protein AAEL008004-like [Dermatophagoides pteronyssinus]
>XP_027200745.1 putative uncharacterized protein DDB_G0277255 [Dermatophagoides pteronyssinus]
>XP_027200744.1 motile sperm domain-containing protein 2-like [Dermatophagoides pteronyssinus]
>XP_027200743.1 uncharacterized protein LOC113794802 [Dermatophagoides pteronyssinus]
>XP_027200742.1 uncharacterized protein LOC113794801 [Dermatophagoides pteronyssinus]
>XP_027200741.1 protein dachsous-like isoform X2 [Dermatophagoides pteronyssinus]
>XP_027200740.1 cadherin-4-like isoform X1 [Dermatophagoides pteronyssinus]
>XP_027200738.1 neprilysin-2-like isoform X2 [Dermatophagoides pteronyssinus]
>XP_027200737.1 neprilysin-2-like isoform X1 [Dermatophagoides pteronyssinus]
>XP_027200736.1 uncharacterized protein LOC113794798 [Dermatophagoides pteronyssinus]
>XP_027200735.1 probable protein phosphatase CG10417 [Dermatophagoides pteronyssinus]
>XP_027200734.1 uncharacterized protein LOC113794795 [Dermatophagoides pteronyssinus]
>XP_027200733.1 uncharacterized protein LOC113794794, partial [Dermatophagoides pteronyssinus]
>XP_027200732.1 uncharacterized protein LOC113794791, partial [Dermatophagoides pteronyssinus]
>XP_027200731.1 tigger transposable element-derived protein 1-like [Dermatophagoides pteronyssinus]
>XP_027200730.1 uncharacterized protein LOC113794789 [Dermatophagoides pteronyssinus]
>XP_027200729.1 RCC1 and BTB domain-containing protein 2-like, partial [Dermatophagoides pteronyssinus]
>XP_027200727.1 guanine nucleotide exchange factor SRM1-like [Dermatophagoides pteronyssinus]
>XP_027200726.1 uncharacterized protein LOC113794785 [Dermatophagoides pteronyssinus]
>XP_027200725.1 uncharacterized protein LOC113794785 [Dermatophagoides pteronyssinus]
>XP_027200724.1 uncharacterized protein LOC113794785 [Dermatophagoides pteronyssinus]
>XP_027200723.1 uncharacterized protein LOC113794784 [Dermatophagoides pteronyssinus]
>XP_027200722.1 uncharacterized protein LOC113794783 [Dermatophagoides pteronyssinus]
>XP_027200721.1 uncharacterized protein LOC113794782 [Dermatophagoides pteronyssinus]
>XP_027200720.1 uncharacterized protein LOC113794781 [Dermatophagoides pteronyssinus]
>XP_027200719.1 uncharacterized protein LOC113794780 isoform X2 [Dermatophagoides pteronyssinus]
>XP_027200718.1 uncharacterized protein LOC113794780 isoform X1 [Dermatophagoides pteronyssinus]
>XP_027200716.1 uncharacterized protein LOC113794779 isoform X2 [Dermatophagoides pteronyssinus]
>XP_027200715.1 uncharacterized protein LOC113794779 isoform X1 [Dermatophagoides pteronyssinus]
>XP_027200714.1 ras-related protein Rab-11B-like [Dermatophagoides pteronyssinus]
>XP_027200713.1 ras-related protein Rab-11B-like [Dermatophagoides pteronyssinus]
>XP_027200712.1 ras-related protein Rab-11B-like [Dermatophagoides pteronyssinus]
>XP_027200711.1 coiled-coil domain-containing protein 130 homolog [Dermatophagoides pteronyssinus]
>XP_027200710.1 mRNA-decapping enzyme-like protein [Dermatophagoides pteronyssinus]
>XP_027200709.1 U4/U6 small nuclear ribonucleoprotein Prp31-like [Dermatophagoides pteronyssinus]
>XP_027200708.1 putative uncharacterized protein DDB_G0282499 [Dermatophagoides pteronyssinus]
>XP_027200707.1 PTB domain-containing adapter protein ced-6-like isoform X2 [Dermatophagoides pteronyssinus]
>XP_027200706.1 PTB domain-containing adapter protein ced-6-like isoform X1 [Dermatophagoides pteronyssinus]
>XP_027200704.1 DNA-directed RNA polymerase II subunit RPB9-like [Dermatophagoides pteronyssinus]
>XP_027200703.1 uncharacterized protein LOC113794770 [Dermatophagoides pteronyssinus]
>XP_027200702.1 transcriptional regulator CRZ2-like [Dermatophagoides pteronyssinus]
>XP_027200701.1 proteasome subunit beta type-5-like [Dermatophagoides pteronyssinus]
>XP_027200700.1 COP9 signalosome complex subunit 1-like [Dermatophagoides pteronyssinus]
>XP_027200699.1 Golgi apparatus protein 1-like [Dermatophagoides pteronyssinus]
>XP_027200698.1 uncharacterized protein LOC113794764 [Dermatophagoides pteronyssinus]
>XP_027200697.1 fumarylacetoacetase-like [Dermatophagoides pteronyssinus]
>XP_027200696.1 aspartate--tRNA ligase, cytoplasmic-like [Dermatophagoides pteronyssinus]
>XP_027200695.1 nuclear pore complex protein Nup98-Nup96-like [Dermatophagoides pteronyssinus]
>XP_027200693.1 vacuolar protein sorting-associated protein 26B-like [Dermatophagoides pteronyssinus]
>XP_027200692.1 GATA zinc finger domain-containing protein 14-like [Dermatophagoides pteronyssinus]
>XP_027200691.1 uncharacterized protein LOC113794757 isoform X2 [Dermatophagoides pteronyssinus]
>XP_027200690.1 uncharacterized protein LOC113794757 isoform X1 [Dermatophagoides pteronyssinus]
>XP_027200689.1 phosphatidylcholine:ceramide cholinephosphotransferase 1-like [Dermatophagoides pteronyssinus]
>XP_027200688.1 ornithine decarboxylase antizyme-like [Dermatophagoides pteronyssinus]
>XP_027200687.1 GATA zinc finger domain-containing protein 14-like [Dermatophagoides pteronyssinus]
>XP_027200686.1 uncharacterized protein LOC113794753 [Dermatophagoides pteronyssinus]
>XP_027200685.1 histone-lysine N-methyltransferase KMT5B-like, partial [Dermatophagoides pteronyssinus]
>XP_027200683.1 homeobox protein abdominal-B-like [Dermatophagoides pteronyssinus]
>XP_027200682.1 uncharacterized protein LOC113794750 [Dermatophagoides pteronyssinus]
>XP_027200681.1 phosphoribosyl pyrophosphate synthase-associated protein 2-like [Dermatophagoides pteronyssinus]
>XP_027200680.1 male determiner protein Mdmd(III)-like [Dermatophagoides pteronyssinus]
>XP_027200679.1 recombining binding protein suppressor of hairless-like [Dermatophagoides pteronyssinus]
>XP_027200678.1 tyrosine-protein kinase transmembrane receptor Ror-like [Dermatophagoides pteronyssinus]
>XP_027200677.1 NAD(P)H-hydrate epimerase-like, partial [Dermatophagoides pteronyssinus]
>XP_027200676.1 nuclear pore complex protein Nup160-like [Dermatophagoides pteronyssinus]
>XP_027200674.1 T-box transcription factor TBX3-like, partial [Dermatophagoides pteronyssinus]
>XP_027200673.1 uncharacterized protein LOC113794739, partial [Dermatophagoides pteronyssinus]
>XP_027200672.1 WD repeat and FYVE domain-containing protein 1-like [Dermatophagoides pteronyssinus]
>XP_027200671.1 uncharacterized protein LOC113794736 [Dermatophagoides pteronyssinus]
>XP_027200670.1 uncharacterized protein LOC113794735 [Dermatophagoides pteronyssinus]
>XP_027200669.1 uncharacterized protein LOC113794734, partial [Dermatophagoides pteronyssinus]
>XP_027200668.1 very-long-chain 3-oxoacyl-CoA reductase-like [Dermatophagoides pteronyssinus]
>XP_027200667.1 uncharacterized protein LOC113794732 [Dermatophagoides pteronyssinus]
>XP_027200666.1 synaptonemal complex protein 1-like, partial [Dermatophagoides pteronyssinus]
>XP_027200665.1 interferon-related developmental regulator 2-like [Dermatophagoides pteronyssinus]
>XP_027200663.1 putative uncharacterized protein DDB_G0286901 [Dermatophagoides pteronyssinus]
>XP_027200662.1 protein ABHD4-like [Dermatophagoides pteronyssinus]
>XP_027200661.1 myosin-G heavy chain-like [Dermatophagoides pteronyssinus]
>XP_027200660.1 nucleobindin-2-like [Dermatophagoides pteronyssinus]
>XP_027200658.1 J domain-containing protein-like [Dermatophagoides pteronyssinus]
>XP_027200657.1 ribonuclease H1-like [Dermatophagoides pteronyssinus]
>XP_027200654.1 uncharacterized protein ZK1073.1-like [Dermatophagoides pteronyssinus]
>XP_027200653.1 nuclear protein 1-like [Dermatophagoides pteronyssinus]
>XP_027200651.1 putative exonuclease GOR [Dermatophagoides pteronyssinus]
>XP_027200650.1 histidine ammonia-lyase-like [Dermatophagoides pteronyssinus]
>XP_027200649.1 LYR motif-containing protein 2-like [Dermatophagoides pteronyssinus]
>XP_027200648.1 membrane-bound transcription factor site-2 protease-like, partial [Dermatophagoides pteronyssinus]
>XP_027200647.1 tetraspanin-33-like, partial [Dermatophagoides pteronyssinus]
>XP_027200646.1 probable RNA-dependent RNA polymerase SHL2 isoform X2 [Dermatophagoides pteronyssinus]
>XP_027200645.1 probable RNA-dependent RNA polymerase SHL2 isoform X1 [Dermatophagoides pteronyssinus]
>XP_027200643.1 alpha-1,3-mannosyl-glycoprotein 2-beta-N-acetylglucosaminyltransferase-like [Dermatophagoides pteronyssinus]
>XP_027200642.1 hepatocyte growth factor receptor-like [Dermatophagoides pteronyssinus]
>XP_027200640.1 metabotropic glutamate receptor-like [Dermatophagoides pteronyssinus]
>XP_027200639.1 solute carrier family 10 member 6-like, partial [Dermatophagoides pteronyssinus]
>XP_027200638.1 rho GTPase-activating protein 26-like [Dermatophagoides pteronyssinus]
>XP_027200637.1 rho GTPase-activating protein 26-like [Dermatophagoides pteronyssinus]
>XP_027200636.1 serine-rich adhesin for platelets-like isoform X3 [Dermatophagoides pteronyssinus]
>XP_027200635.1 serine-rich adhesin for platelets-like isoform X3 [Dermatophagoides pteronyssinus]
>XP_027200634.1 putative mediator of RNA polymerase II transcription subunit 26 isoform X2 [Dermatophagoides pteronyssinus]
>XP_027200633.1 serine-rich adhesin for platelets-like isoform X1 [Dermatophagoides pteronyssinus]
>XP_027200632.1 nuclear protein 2-like [Dermatophagoides pteronyssinus]
>XP_027200630.1 sugar transporter SWEET1-like [Dermatophagoides pteronyssinus]
>XP_027200629.1 probable tyrosine-protein kinase DDB_G0283397 [Dermatophagoides pteronyssinus]
>XP_027200628.1 protein TAPT1 homolog [Dermatophagoides pteronyssinus]
>XP_027200627.1 uncharacterized protein LOC113794699 [Dermatophagoides pteronyssinus]
>XP_027200626.1 endothelin-converting enzyme homolog [Dermatophagoides pteronyssinus]
>XP_027200625.1 T-box transcription factor TBX4-like, partial [Dermatophagoides pteronyssinus]
>XP_027200624.1 PR domain zinc finger protein 1-like, partial [Dermatophagoides pteronyssinus]
>XP_027200623.1 putative uncharacterized protein DDB_G0277255, partial [Dermatophagoides pteronyssinus]
>XP_027200622.1 probable cyclin-dependent serine/threonine-protein kinase DDB_G0292550 [Dermatophagoides pteronyssinus]
>XP_027200621.1 uncharacterized protein LOC113794692, partial [Dermatophagoides pteronyssinus]
>XP_027200619.1 uncharacterized protein LOC113794691 [Dermatophagoides pteronyssinus]
>XP_027200618.1 carboxypeptidase B-like, partial [Dermatophagoides pteronyssinus]
>XP_027200617.1 SH3 domain-binding glutamic acid-rich protein homolog [Dermatophagoides pteronyssinus]
>XP_027200616.1 mediator of RNA polymerase II transcription subunit 25-like [Dermatophagoides pteronyssinus]
>XP_027200615.1 uncharacterized protein LOC113794686 [Dermatophagoides pteronyssinus]
>XP_027200614.1 transmembrane protein 104 homolog [Dermatophagoides pteronyssinus]
>XP_027200613.1 5-methylcytosine rRNA methyltransferase NSUN4-like [Dermatophagoides pteronyssinus]
>XP_027200612.1 microtubule-associated protein futsch-like [Dermatophagoides pteronyssinus]
>XP_027200611.1 zinc finger protein 846-like, partial [Dermatophagoides pteronyssinus]
>XP_027200610.1 translocon-associated protein subunit delta-like [Dermatophagoides pteronyssinus]
>XP_027200608.1 ribosomal protein S6 kinase 2 beta-like [Dermatophagoides pteronyssinus]
>XP_027200607.1 phosphomevalonate kinase-like [Dermatophagoides pteronyssinus]
>XP_027200606.1 uncharacterized protein LOC113794678 [Dermatophagoides pteronyssinus]
>XP_027200604.1 filamin-A-like [Dermatophagoides pteronyssinus]
>XP_027200603.1 uncharacterized protein LOC113794674 [Dermatophagoides pteronyssinus]
>XP_027200602.1 transmembrane emp24 domain-containing protein 2-like [Dermatophagoides pteronyssinus]
>XP_027200597.1 GATA zinc finger domain-containing protein 14-like [Dermatophagoides pteronyssinus]
>XP_027200596.1 toll-like receptor Tollo [Dermatophagoides pteronyssinus]
>XP_027200595.1 cysteine proteinase 15A-like [Dermatophagoides pteronyssinus]
>XP_027200594.1 uncharacterized protein LOC113794666, partial [Dermatophagoides pteronyssinus]
>XP_027200593.1 uncharacterized protein LOC113794665 [Dermatophagoides pteronyssinus]
>XP_027200592.1 uncharacterized protein LOC113794664 [Dermatophagoides pteronyssinus]
>XP_027200590.1 uncharacterized protein LOC113794663 isoform X2 [Dermatophagoides pteronyssinus]
>XP_027200589.1 uncharacterized protein LOC113794663 isoform X1 [Dermatophagoides pteronyssinus]
>XP_027200588.1 uncharacterized protein LOC113794662 [Dermatophagoides pteronyssinus]
>XP_027200587.1 uncharacterized protein LOC113794661 [Dermatophagoides pteronyssinus]
>XP_027200586.1 uncharacterized protein LOC113794659 [Dermatophagoides pteronyssinus]
>XP_027200585.1 uncharacterized protein LOC113794658, partial [Dermatophagoides pteronyssinus]
>XP_027200584.1 uncharacterized protein LOC113794657 [Dermatophagoides pteronyssinus]
>XP_027200583.1 delta-like protein B, partial [Dermatophagoides pteronyssinus]
>XP_027200582.1 elongin-B-like [Dermatophagoides pteronyssinus]
>XP_027200580.1 myb-like protein Q, partial [Dermatophagoides pteronyssinus]
>XP_027200579.1 60S ribosomal protein L11-like [Dermatophagoides pteronyssinus]
>XP_027200578.1 B-cell CLL/lymphoma 7 protein family member A-like [Dermatophagoides pteronyssinus]
>XP_027200577.1 uncharacterized protein LOC113794648 [Dermatophagoides pteronyssinus]
>XP_027200576.1 uncharacterized protein LOC113794647 [Dermatophagoides pteronyssinus]
>XP_027200575.1 BLOC-1-related complex subunit 8 homolog [Dermatophagoides pteronyssinus]
>XP_027200574.1 GATA zinc finger domain-containing protein 7-like [Dermatophagoides pteronyssinus]
>XP_027200573.1 proteasome activator complex subunit 3-like [Dermatophagoides pteronyssinus]
>XP_027200572.1 elongator complex protein 4-like [Dermatophagoides pteronyssinus]
>XP_027200571.1 uncharacterized protein DDB_G0292186-like [Dermatophagoides pteronyssinus]
>XP_027200569.1 protein disulfide-isomerase A6 homolog [Dermatophagoides pteronyssinus]
>XP_027200568.1 catalase-like [Dermatophagoides pteronyssinus]
>XP_027200567.1 protein cereblon-like [Dermatophagoides pteronyssinus]
>XP_027200566.1 putative uncharacterized protein DDB_G0282129 isoform X2 [Dermatophagoides pteronyssinus]
>XP_027200565.1 putative uncharacterized protein DDB_G0282129 isoform X1 [Dermatophagoides pteronyssinus]
>XP_027200564.1 uncharacterized protein LOC113794636 [Dermatophagoides pteronyssinus]
>XP_027200563.1 uncharacterized protein LOC113794635 [Dermatophagoides pteronyssinus]
>XP_027200562.1 putative GPI-anchored protein pfl2 isoform X2 [Dermatophagoides pteronyssinus]
>XP_027200561.1 uncharacterized serine-rich protein C215.13-like isoform X1 [Dermatophagoides pteronyssinus]
>XP_027200560.1 uncharacterized protein LOC113794633, partial [Dermatophagoides pteronyssinus]
>XP_027200558.1 uncharacterized protein LOC113794632, partial [Dermatophagoides pteronyssinus]
>XP_027200557.1 pecanex-like protein 4 [Dermatophagoides pteronyssinus]
>XP_027200556.1 uncharacterized protein LOC113794630 [Dermatophagoides pteronyssinus]
>XP_027200555.1 protein abrupt-like [Dermatophagoides pteronyssinus]
>XP_027200554.1 uncharacterized protein LOC113794627 [Dermatophagoides pteronyssinus]
>XP_027200553.1 cGMP-dependent protein kinase, isozyme 1-like [Dermatophagoides pteronyssinus]
>XP_027200552.1 uncharacterized protein LOC113794625 [Dermatophagoides pteronyssinus]
>XP_027200551.1 cytochrome P450 3A40-like [Dermatophagoides pteronyssinus]
>XP_027200548.1 methylenetetrahydrofolate reductase-like [Dermatophagoides pteronyssinus]
>XP_027200547.1 sorting nexin-13-like [Dermatophagoides pteronyssinus]
>XP_027200546.1 uncharacterized protein DDB_G0283357-like [Dermatophagoides pteronyssinus]
>XP_027200545.1 mediator of RNA polymerase II transcription subunit 1-like, partial [Dermatophagoides pteronyssinus]
>XP_027200544.1 sex-determining region Y protein-like [Dermatophagoides pteronyssinus]
>XP_027200543.1 transcription factor mef2A-like [Dermatophagoides pteronyssinus]
>XP_027200541.1 signal transducer and activator of transcription B-like [Dermatophagoides pteronyssinus]
>XP_027200540.1 Bardet-Biedl syndrome 1 protein homolog [Dermatophagoides pteronyssinus]
>XP_027200539.1 probable phospholipid-transporting ATPase VA [Dermatophagoides pteronyssinus]
>XP_027200538.1 alpha-protein kinase 1-like [Dermatophagoides pteronyssinus]
>XP_027200537.1 multidrug resistance-associated protein 1-like [Dermatophagoides pteronyssinus]
>XP_027200536.1 uncharacterized protein LOC113794612 [Dermatophagoides pteronyssinus]
>XP_027200534.1 metaxin-1-like [Dermatophagoides pteronyssinus]
>XP_027200532.1 probable protein kinase DDB_G0277539 [Dermatophagoides pteronyssinus]
>XP_027200531.1 eukaryotic translation initiation factor 2 subunit 3-like [Dermatophagoides pteronyssinus]
>XP_027200530.1 zinc finger protein 222-like isoform X2 [Dermatophagoides pteronyssinus]
>XP_027200529.1 zinc finger protein 483-like isoform X1 [Dermatophagoides pteronyssinus]
>XP_027200528.1 NCK-interacting protein with SH3 domain-like [Dermatophagoides pteronyssinus]
>XP_027200526.1 coiled-coil domain-containing protein 186-like [Dermatophagoides pteronyssinus]
>XP_027200525.1 protein lin-9 homolog [Dermatophagoides pteronyssinus]
>XP_027200524.1 UPF0389 protein CG9231-like [Dermatophagoides pteronyssinus]
>XP_027200523.1 5-formyltetrahydrofolate cyclo-ligase-like [Dermatophagoides pteronyssinus]
>XP_027200522.1 ribitol-5-phosphate xylosyltransferase 1-like [Dermatophagoides pteronyssinus]
>XP_027200521.1 LOW QUALITY PROTEIN: phosducin-like protein [Dermatophagoides pteronyssinus]
>XP_027200520.1 POC1 centriolar protein homolog A-like [Dermatophagoides pteronyssinus]
>XP_027200519.1 phosphatidylinositol 5-phosphate 4-kinase type-2 alpha-like [Dermatophagoides pteronyssinus]
>XP_027200518.1 phosphatidylinositol 5-phosphate 4-kinase type-2 alpha-like [Dermatophagoides pteronyssinus]
>XP_027200517.1 myotubularin-related protein 1-like [Dermatophagoides pteronyssinus]
>XP_027200516.1 myb-like protein Q [Dermatophagoides pteronyssinus]
>XP_027200514.1 transcription and mRNA export factor ENY2-like [Dermatophagoides pteronyssinus]
>XP_027200513.1 eukaryotic translation initiation factor 3 subunit G-like [Dermatophagoides pteronyssinus]
>XP_027200512.1 transmembrane protein 98-like [Dermatophagoides pteronyssinus]
>XP_027200510.1 vacuolar fusion protein CCZ1 homolog isoform X2 [Dermatophagoides pteronyssinus]
>XP_027200509.1 vacuolar fusion protein CCZ1 homolog isoform X1 [Dermatophagoides pteronyssinus]
>XP_027200508.1 formin-like protein 5 isoform X2 [Dermatophagoides pteronyssinus]
>XP_027200507.1 WAS/WASL-interacting protein family member 1-like isoform X1 [Dermatophagoides pteronyssinus]
>XP_027200506.1 A-kinase anchor protein 9-like isoform X3 [Dermatophagoides pteronyssinus]
>XP_027200505.1 A-kinase anchor protein 9-like isoform X2 [Dermatophagoides pteronyssinus]
>XP_027200504.1 A-kinase anchor protein 9-like isoform X1 [Dermatophagoides pteronyssinus]
>XP_027200502.1 uncharacterized protein DDB_G0271670-like [Dermatophagoides pteronyssinus]
>XP_027200501.1 N-acetylated-alpha-linked acidic dipeptidase 2-like [Dermatophagoides pteronyssinus]
>XP_027200500.1 trafficking protein particle complex subunit 4-like [Dermatophagoides pteronyssinus]
>XP_027200499.1 long-chain-fatty-acid--CoA ligase 1-like [Dermatophagoides pteronyssinus]
>XP_027200498.1 uncharacterized protein LOC113794580 [Dermatophagoides pteronyssinus]
>XP_027200497.1 methanethiol oxidase-like [Dermatophagoides pteronyssinus]
>XP_027200496.1 adenylate cyclase type 8-like [Dermatophagoides pteronyssinus]
>XP_027200495.1 AMME syndrome candidate gene 1 protein-like [Dermatophagoides pteronyssinus]
>XP_027200494.1 heat shock cognate 71 kDa protein [Dermatophagoides pteronyssinus]
>XP_027200493.1 TATA-binding protein-associated factor 2N-like [Dermatophagoides pteronyssinus]
>XP_027200491.1 uncharacterized protein LOC113794574 [Dermatophagoides pteronyssinus]
>XP_027200490.1 serpin B9-like [Dermatophagoides pteronyssinus]
>XP_027200489.1 uncharacterized protein LOC113794572 [Dermatophagoides pteronyssinus]
>XP_027200487.1 uncharacterized protein LOC113794569 [Dermatophagoides pteronyssinus]
>XP_027200486.1 uncharacterized protein LOC113794568 [Dermatophagoides pteronyssinus]
>XP_027200485.1 probable inactive tRNA-specific adenosine deaminase-like protein 3 [Dermatophagoides pteronyssinus]
>XP_027200484.1 probable serine/threonine-protein kinase DDB_G0282963 isoform X2 [Dermatophagoides pteronyssinus]
>XP_027200483.1 probable serine/threonine-protein kinase DDB_G0282963 isoform X1 [Dermatophagoides pteronyssinus]
>XP_027200482.1 uncharacterized protein LOC113794565 [Dermatophagoides pteronyssinus]
>XP_027200480.1 AP-3 complex subunit beta-2-like [Dermatophagoides pteronyssinus]
>XP_027200479.1 probable serine/threonine-protein kinase DDB_G0282963 [Dermatophagoides pteronyssinus]
>XP_027200478.1 uncharacterized protein LOC113794562 [Dermatophagoides pteronyssinus]
>XP_027200477.1 cysteine and histidine-rich domain-containing protein RAR1-like [Dermatophagoides pteronyssinus]
>XP_027200476.1 uncharacterized protein LOC113794559 isoform X3 [Dermatophagoides pteronyssinus]
>XP_027200475.1 uncharacterized protein LOC113794559 isoform X2 [Dermatophagoides pteronyssinus]
>XP_027200474.1 uncharacterized protein LOC113794559 isoform X1 [Dermatophagoides pteronyssinus]
>XP_027200473.1 nucleolar MIF4G domain-containing protein 1-like, partial [Dermatophagoides pteronyssinus]
>XP_027200472.1 translocation protein SEC63 homolog [Dermatophagoides pteronyssinus]
>XP_027200471.1 ATP-dependent RNA helicase DHX8-like [Dermatophagoides pteronyssinus]
>XP_027200470.1 mitogen-activated protein kinase kinase kinase 15-like [Dermatophagoides pteronyssinus]
>XP_027200468.1 mitogen-activated protein kinase kinase kinase 15-like [Dermatophagoides pteronyssinus]
>XP_027200467.1 rho GTPase-activating protein gacZ-like [Dermatophagoides pteronyssinus]
>XP_027200466.1 rho GTPase-activating protein gacZ-like [Dermatophagoides pteronyssinus]
>XP_027200465.1 vesicle transport protein SFT2B-like [Dermatophagoides pteronyssinus]
>XP_027200464.1 nucleolar protein 12-like [Dermatophagoides pteronyssinus]
>XP_027200463.1 uncharacterized protein LOC113794551 [Dermatophagoides pteronyssinus]
>XP_027200462.1 EKC/KEOPS complex subunit TP53RK-like [Dermatophagoides pteronyssinus]
>XP_027200460.1 beta-galactosidase-like [Dermatophagoides pteronyssinus]
>XP_027200459.1 ABC transporter G family member 20-like [Dermatophagoides pteronyssinus]
>XP_027200458.1 receptor-type tyrosine-protein phosphatase N2-like [Dermatophagoides pteronyssinus]
>XP_027200457.1 Down syndrome cell adhesion molecule-like protein Dscam2 [Dermatophagoides pteronyssinus]
>XP_027200456.1 transmembrane and TPR repeat-containing protein 1-like isoform X2 [Dermatophagoides pteronyssinus]
>XP_027200455.1 transmembrane and TPR repeat-containing protein 1-like isoform X1 [Dermatophagoides pteronyssinus]
>XP_027200454.1 transcription factor BTF3 homolog 4-like [Dermatophagoides pteronyssinus]
>XP_027200452.1 cytoplasmic dynein 2 light intermediate chain 1-like isoform X2 [Dermatophagoides pteronyssinus]
>XP_027200451.1 cytoplasmic dynein 2 light intermediate chain 1-like isoform X1 [Dermatophagoides pteronyssinus]
>XP_027200450.1 mothers against decapentaplegic homolog 2-like isoform X2 [Dermatophagoides pteronyssinus]
>XP_027200449.1 mothers against decapentaplegic homolog 4-like isoform X1 [Dermatophagoides pteronyssinus]
>XP_027200448.1 soluble calcium-activated nucleotidase 1-like, partial [Dermatophagoides pteronyssinus]
>XP_027200447.1 60S ribosomal protein L11-like [Dermatophagoides pteronyssinus]
>XP_027200446.1 uncharacterized protein LOC113794532 [Dermatophagoides pteronyssinus]
>XP_027200445.1 uncharacterized protein LOC113794529, partial [Dermatophagoides pteronyssinus]
>XP_027200444.1 activating signal cointegrator 1 complex subunit 3-like, partial [Dermatophagoides pteronyssinus]
>XP_027200443.1 serine--tRNA ligase, cytoplasmic-like [Dermatophagoides pteronyssinus]
>XP_027200442.1 26S proteasome regulatory subunit 4 homolog B-like [Dermatophagoides pteronyssinus]
>XP_027200441.1 uncharacterized protein LOC113794525 [Dermatophagoides pteronyssinus]
>XP_027200440.1 tubulin beta-4 chain-like [Dermatophagoides pteronyssinus]
>XP_027200437.1 glycerol-3-phosphate dehydrogenase [NAD(+)]-like [Dermatophagoides pteronyssinus]
>XP_027200436.1 polypeptide N-acetylgalactosaminyltransferase 11-like [Dermatophagoides pteronyssinus]
>XP_027200435.1 ras-related protein Rab-4B-like, partial [Dermatophagoides pteronyssinus]
>XP_027200434.1 GTP-binding nuclear protein Ran-like [Dermatophagoides pteronyssinus]
>XP_027200433.1 serine/threonine-protein kinase SAPK2-like, partial [Dermatophagoides pteronyssinus]
>XP_027200432.1 GTP-binding protein 128up-like [Dermatophagoides pteronyssinus]
>XP_027200431.1 polyadenylate-binding protein 1-like 2 [Dermatophagoides pteronyssinus]
>XP_027200430.1 V-type proton ATPase subunit D-like [Dermatophagoides pteronyssinus]
>XP_027200429.1 eukaryotic initiation factor 4A-like [Dermatophagoides pteronyssinus]
>XP_027200427.1 developmentally-regulated G-protein 2-like [Dermatophagoides pteronyssinus]
>XP_027200426.1 tRNA (guanine(26)-N(2))-dimethyltransferase-like, partial [Dermatophagoides pteronyssinus]
>XP_027200425.1 ubiquitin-conjugating enzyme E2 2-like [Dermatophagoides pteronyssinus]
>XP_027200424.1 DNA-directed RNA polymerase I subunit rpa1-like, partial [Dermatophagoides pteronyssinus]
>XP_027200423.1 LOW QUALITY PROTEIN: protein CHROMATIN REMODELING 5-like, partial [Dermatophagoides pteronyssinus]
>XP_027200422.1 eukaryotic translation initiation factor 5B-like, partial [Dermatophagoides pteronyssinus]
>XP_027200421.1 DNA-directed RNA polymerases I and III subunit rpac1-like [Dermatophagoides pteronyssinus]
>XP_027200420.1 DNA repair protein RAD5A-like, partial [Dermatophagoides pteronyssinus]
>XP_027200419.1 cysteine--tRNA ligase, cytoplasmic-like [Dermatophagoides pteronyssinus]
>XP_027200418.1 homospermidine synthase 2-like [Dermatophagoides pteronyssinus]
>XP_027200416.1 long chain acyl-CoA synthetase 7, peroxisomal-like, partial [Dermatophagoides pteronyssinus]
>XP_027200415.1 uncharacterized protein LOC113794499 [Dermatophagoides pteronyssinus]
>XP_027200414.1 G2-specific protein kinase nimA-like [Dermatophagoides pteronyssinus]
>XP_027200413.1 probable polyketide synthase 13 [Dermatophagoides pteronyssinus]
>XP_027200412.1 DNA-directed RNA polymerase II subunit RPB1-like [Dermatophagoides pteronyssinus]
>XP_027200411.1 general transcription and DNA repair factor IIH helicase subunit XPB-like, partial [Dermatophagoides pteronyssinus]
>XP_027200410.1 tRNA (cytosine(34)-C(5))-methyltransferase-like [Dermatophagoides pteronyssinus]
>XP_027200409.1 uncharacterized protein LOC113794491, partial [Dermatophagoides pteronyssinus]
>XP_027200407.1 uncharacterized protein LOC113794490 [Dermatophagoides pteronyssinus]
>XP_027200406.1 V-type proton ATPase catalytic subunit A-like [Dermatophagoides pteronyssinus]
>XP_027200405.1 guanine nucleotide-binding protein subunit beta-like protein [Dermatophagoides pteronyssinus]
>XP_027200404.1 uncharacterized protein LOC113794485, partial [Dermatophagoides pteronyssinus]
>XP_027200403.1 obg-like ATPase 1 [Dermatophagoides pteronyssinus]
>XP_027200402.1 LOW QUALITY PROTEIN: splicing factor 3B subunit 1-like [Dermatophagoides pteronyssinus]
>XP_027200401.1 DNA topoisomerase 2-like [Dermatophagoides pteronyssinus]
>XP_027200400.1 uncharacterized protein LOC113794481 [Dermatophagoides pteronyssinus]
>XP_027200399.1 proliferating cell nuclear antigen-like [Dermatophagoides pteronyssinus]
>XP_027200398.1 uncharacterized protein LOC113794479 [Dermatophagoides pteronyssinus]
>XP_027200396.1 thioredoxin domain-containing protein 9-like [Dermatophagoides pteronyssinus]
>XP_027200395.1 DNA-directed RNA polymerases II, IV and V subunit 3-like [Dermatophagoides pteronyssinus]
>XP_027200394.1 replication factor C subunit 4-like, partial [Dermatophagoides pteronyssinus]
>XP_027200393.1 putative phospholipid-transporting ATPase 9 [Dermatophagoides pteronyssinus]
>XP_027200392.1 coiled-coil domain-containing protein 124-like [Dermatophagoides pteronyssinus]
>XP_027200391.1 haloacid dehalogenase-like hydrolase domain-containing protein 2 [Dermatophagoides pteronyssinus]
>XP_027200390.1 putative DEAD-box ATP-dependent RNA helicase 43, partial [Dermatophagoides pteronyssinus]
>XP_027200389.1 40S ribosomal protein S4-like [Dermatophagoides pteronyssinus]
>XP_027200388.1 phosphatidylinositol N-acetylglucosaminyltransferase subunit A-like [Dermatophagoides pteronyssinus]
>XP_027200387.1 eukaryotic translation initiation factor 3 subunit I-like [Dermatophagoides pteronyssinus]
>XP_027200385.1 thioredoxin reductase-like [Dermatophagoides pteronyssinus]
>XP_027200384.1 uncharacterized protein LOC113794465, partial [Dermatophagoides pteronyssinus]
>XP_027200383.1 26S proteasome regulatory subunit 8-like [Dermatophagoides pteronyssinus]
>XP_027200382.1 acetyl-CoA carboxylase-like [Dermatophagoides pteronyssinus]
>XP_027200381.1 alpha,alpha-trehalose-phosphate synthase [UDP-forming]-like, partial [Dermatophagoides pteronyssinus]
>XP_027200380.1 uncharacterized protein LOC113794459 [Dermatophagoides pteronyssinus]
>XP_027200379.1 calcium-dependent protein kinase 2-like [Dermatophagoides pteronyssinus]
>XP_027200378.1 serine/threonine-protein kinase Warts-like [Dermatophagoides pteronyssinus]
>XP_027200376.1 DNA replication licensing factor MCM7-like [Dermatophagoides pteronyssinus]
>XP_027200375.1 probable chromatin-remodeling complex ATPase chain, partial [Dermatophagoides pteronyssinus]
>XP_027200374.1 kinesin-like protein KIN-14K, partial [Dermatophagoides pteronyssinus]
>XP_027200373.1 NAD-specific glutamate dehydrogenase-like [Dermatophagoides pteronyssinus]
>XP_027200372.1 uncharacterized protein LOC113794451 [Dermatophagoides pteronyssinus]
>XP_027200371.1 uncharacterized protein LOC113794450 [Dermatophagoides pteronyssinus]
>XP_027200370.1 rRNA-processing protein FCF1-like [Dermatophagoides pteronyssinus]
>XP_027200369.1 probable ATP-dependent RNA helicase ddx27 [Dermatophagoides pteronyssinus]
>XP_027200368.1 chromatin structure-remodeling complex subunit snf21-like, partial [Dermatophagoides pteronyssinus]
>XP_027200366.1 14-3-3 protein beta/alpha-1-like [Dermatophagoides pteronyssinus]
>XP_027200365.1 DNA-directed RNA polymerase II subunit rpb2-like [Dermatophagoides pteronyssinus]
>XP_027200364.1 probable helicase DDB_G0274399, partial [Dermatophagoides pteronyssinus]
>XP_027200363.1 KRR1 small subunit processome component-like [Dermatophagoides pteronyssinus]
>XP_027200362.1 cGMP-dependent protein kinase, isozyme 2 forms cD4/T1/T3A/T3B-like [Dermatophagoides pteronyssinus]
>XP_027200361.1 2-(3-amino-3-carboxypropyl)histidine synthase subunit 1-like [Dermatophagoides pteronyssinus]
>XP_027200360.1 rRNA 2'-O-methyltransferase fibrillarin-like, partial [Dermatophagoides pteronyssinus]
>XP_027200359.1 proteasome subunit alpha type-1-like [Dermatophagoides pteronyssinus]
>XP_027200358.1 serine/threonine-protein phosphatase 5-like [Dermatophagoides pteronyssinus]
>XP_027200356.1 ATPase GET3-like, partial [Dermatophagoides pteronyssinus]
>XP_027200355.1 pyruvate kinase-like [Dermatophagoides pteronyssinus]
>XP_027200354.1 RNA-binding protein pno1-like [Dermatophagoides pteronyssinus]
>XP_027200353.1 actin-like [Dermatophagoides pteronyssinus]
>XP_027200352.1 T-complex protein 1 subunit beta-like [Dermatophagoides pteronyssinus]
>XP_027200351.1 ribosome biogenesis protein bms1-like, partial [Dermatophagoides pteronyssinus]
>XP_027200350.1 structural maintenance of chromosomes protein 4-like [Dermatophagoides pteronyssinus]
>XP_027200349.1 ubiquitin recognition factor in ER-associated degradation protein 1-like [Dermatophagoides pteronyssinus]
>XP_027200348.1 DNA polymerase epsilon catalytic subunit A-like [Dermatophagoides pteronyssinus]
>XP_027200347.1 S-adenosyl-L-methionine-dependent tRNA 4-demethylwyosine synthase-like, partial [Dermatophagoides pteronyssinus]
>XP_027200345.1 V-type proton ATPase subunit B-like [Dermatophagoides pteronyssinus]
>XP_027200344.1 uncharacterized protein LOC113794422 [Dermatophagoides pteronyssinus]
>XP_027200343.1 myosin-A-like [Dermatophagoides pteronyssinus]
>XP_027200342.1 DEAD-box ATP-dependent RNA helicase 20-like [Dermatophagoides pteronyssinus]
>XP_027200341.1 multisite-specific tRNA:(cytosine-C(5))-methyltransferase-like [Dermatophagoides pteronyssinus]
>XP_027200340.1 40S ribosomal protein S8-like [Dermatophagoides pteronyssinus]
>XP_027200339.1 60S ribosomal protein L8-1-like [Dermatophagoides pteronyssinus]
>XP_027200338.1 uncharacterized protein LOC113794415 [Dermatophagoides pteronyssinus]
>XP_027200337.1 uncharacterized protein LOC113794414 [Dermatophagoides pteronyssinus]
>XP_027200336.1 uncharacterized protein LOC113794413 [Dermatophagoides pteronyssinus]
>XP_027200333.1 uncharacterized protein LOC113794412, partial [Dermatophagoides pteronyssinus]
>XP_027200332.1 uncharacterized protein DDB_G0283357-like [Dermatophagoides pteronyssinus]
>XP_027200331.1 putative uncharacterized protein DDB_G0282133 [Dermatophagoides pteronyssinus]
>XP_027200330.1 uncharacterized protein LOC113794406 [Dermatophagoides pteronyssinus]
>XP_027200329.1 ras GTPase-activating protein-binding protein 2-like [Dermatophagoides pteronyssinus]
>XP_027200328.1 uncharacterized protein LOC113794404 [Dermatophagoides pteronyssinus]
>XP_027200327.1 G patch domain-containing protein 4-like [Dermatophagoides pteronyssinus]
>XP_027200325.1 N6-adenosine-methyltransferase non-catalytic subunit-like [Dermatophagoides pteronyssinus]
>XP_027200324.1 DNA-binding protein RFX2-like [Dermatophagoides pteronyssinus]
>XP_027200323.1 uncharacterized protein DDB_G0283357-like [Dermatophagoides pteronyssinus]
>XP_027200321.1 autophagy protein 12-like [Dermatophagoides pteronyssinus]
>XP_027200319.1 4-hydroxyphenylpyruvate dioxygenase-like [Dermatophagoides pteronyssinus]
>XP_027200318.1 GATA zinc finger domain-containing protein 15-like isoform X2 [Dermatophagoides pteronyssinus]
>XP_027200317.1 GATA zinc finger domain-containing protein 15-like isoform X1 [Dermatophagoides pteronyssinus]
>XP_027200316.1 spliceosome RNA helicase DDX39B-like [Dermatophagoides pteronyssinus]
>XP_027200314.1 protein C12orf4 homolog [Dermatophagoides pteronyssinus]
>XP_027200313.1 DNA topoisomerase 3-alpha-like [Dermatophagoides pteronyssinus]
>XP_027200312.1 uncharacterized protein LOC113794390 [Dermatophagoides pteronyssinus]
>XP_027200311.1 uncharacterized protein LOC113794387, partial [Dermatophagoides pteronyssinus]
>XP_027200310.1 biogenesis of lysosome-related organelles complex 1 subunit 2-like [Dermatophagoides pteronyssinus]
>XP_027200309.1 alpha-(1,6)-fucosyltransferase-like isoform X3 [Dermatophagoides pteronyssinus]
>XP_027200308.1 alpha-(1,6)-fucosyltransferase-like isoform X2 [Dermatophagoides pteronyssinus]
>XP_027200307.1 alpha-(1,6)-fucosyltransferase-like isoform X1 [Dermatophagoides pteronyssinus]
>XP_027200306.1 major facilitator superfamily domain-containing protein 4B-like [Dermatophagoides pteronyssinus]
>XP_027200305.1 regulator of telomere elongation helicase 1 homolog [Dermatophagoides pteronyssinus]
>XP_027200303.1 uncharacterized protein LOC113794382 [Dermatophagoides pteronyssinus]
>XP_027200302.1 RNA-binding protein squid-like [Dermatophagoides pteronyssinus]
>XP_027200301.1 uncharacterized protein LOC113794380 [Dermatophagoides pteronyssinus]
>XP_027200300.1 beta-1,3-galactosyltransferase 6-like [Dermatophagoides pteronyssinus]
>XP_027200299.1 uncharacterized protein LOC113794376 [Dermatophagoides pteronyssinus]
>XP_027200298.1 proteoglycan Cow-like, partial [Dermatophagoides pteronyssinus]
>XP_027200297.1 tachykinin-like peptides receptor 99D [Dermatophagoides pteronyssinus]
>XP_027200296.1 voltage-dependent L-type calcium channel subunit beta-4-like isoform X2 [Dermatophagoides pteronyssinus]
>XP_027200295.1 voltage-dependent L-type calcium channel subunit beta-4-like isoform X1 [Dermatophagoides pteronyssinus]
>XP_027200294.1 uncharacterized protein LOC113794372 [Dermatophagoides pteronyssinus]
>XP_027200292.1 sodium/potassium-transporting ATPase subunit alpha-1-like [Dermatophagoides pteronyssinus]
>XP_027200291.1 activator of basal transcription 1-like isoform X2 [Dermatophagoides pteronyssinus]
>XP_027200290.1 activator of basal transcription 1-like isoform X1 [Dermatophagoides pteronyssinus]
>XP_027200289.1 septin-2-like [Dermatophagoides pteronyssinus]
>XP_027200288.1 tyrosine kinase receptor Cad96Ca-like [Dermatophagoides pteronyssinus]
>XP_027200287.1 flocculation protein FLO11-like [Dermatophagoides pteronyssinus]
>XP_027200285.1 ADP-ribosylation factor 4 [Dermatophagoides pteronyssinus]
>XP_027200284.1 protein spaetzle 3-like [Dermatophagoides pteronyssinus]
>XP_027200283.1 uncharacterized protein LOC113794363 [Dermatophagoides pteronyssinus]
>XP_027200282.1 uncharacterized protein LOC113794362 [Dermatophagoides pteronyssinus]
>XP_027200281.1 uncharacterized protein LOC113794361 [Dermatophagoides pteronyssinus]
>XP_027200280.1 uncharacterized protein LOC113794360 [Dermatophagoides pteronyssinus]
>XP_027200279.1 uncharacterized protein LOC113794359 [Dermatophagoides pteronyssinus]
>XP_027200277.1 uncharacterized protein LOC113794358 [Dermatophagoides pteronyssinus]
>XP_027200276.1 uncharacterized protein LOC113794357, partial [Dermatophagoides pteronyssinus]
>XP_027200275.1 uncharacterized protein LOC113794356 [Dermatophagoides pteronyssinus]
>XP_027200274.1 uncharacterized protein LOC113794354, partial [Dermatophagoides pteronyssinus]
>XP_027200273.1 DNA topoisomerase 2-alpha-like [Dermatophagoides pteronyssinus]
>XP_027200272.1 uncharacterized protein LOC113794352, partial [Dermatophagoides pteronyssinus]
>XP_027200271.1 uncharacterized protein LOC113794351 [Dermatophagoides pteronyssinus]
>XP_027200270.1 uncharacterized protein LOC113794350 [Dermatophagoides pteronyssinus]
>XP_027200269.1 homeobox protein SMOX-3-like [Dermatophagoides pteronyssinus]
>XP_027200268.1 DNA N6-methyl adenine demethylase-like [Dermatophagoides pteronyssinus]
>XP_027200266.1 LOW QUALITY PROTEIN: uncharacterized protein LOC113794347 [Dermatophagoides pteronyssinus]
>XP_027200265.1 acyl-CoA desaturase-like [Dermatophagoides pteronyssinus]
>XP_027200264.1 uncharacterized protein LOC113794345 [Dermatophagoides pteronyssinus]
>XP_027200263.1 protein retinal degeneration B-like [Dermatophagoides pteronyssinus]
>XP_027200262.1 uncharacterized protein LOC113794342 [Dermatophagoides pteronyssinus]
>XP_027200261.1 uncharacterized protein LOC113794341 [Dermatophagoides pteronyssinus]
>XP_027200260.1 Golgi-specific brefeldin A-resistance guanine nucleotide exchange factor 1-like [Dermatophagoides pteronyssinus]
>XP_027200259.1 uncharacterized protein LOC113794339 isoform X3 [Dermatophagoides pteronyssinus]
>XP_027200258.1 uncharacterized protein LOC113794339 isoform X2 [Dermatophagoides pteronyssinus]
>XP_027200257.1 uncharacterized protein LOC113794339 isoform X1 [Dermatophagoides pteronyssinus]
>XP_027200255.1 alpha-catulin-like isoform X2 [Dermatophagoides pteronyssinus]
>XP_027200254.1 alpha-catulin-like isoform X1 [Dermatophagoides pteronyssinus]
>XP_027200253.1 myb-like protein I [Dermatophagoides pteronyssinus]
>XP_027200252.1 probable ATP-dependent RNA helicase DDX46 [Dermatophagoides pteronyssinus]
>XP_027200251.1 uncharacterized protein LOC113794334, partial [Dermatophagoides pteronyssinus]
>XP_027200250.1 uncharacterized protein LOC113794333 [Dermatophagoides pteronyssinus]
>XP_027200249.1 uncharacterized protein LOC113794332 [Dermatophagoides pteronyssinus]
>XP_027200248.1 uncharacterized protein LOC113794331, partial [Dermatophagoides pteronyssinus]
>XP_027200246.1 methylosome subunit pICln-like [Dermatophagoides pteronyssinus]
>XP_027200245.1 integrator complex subunit 4-like [Dermatophagoides pteronyssinus]
>XP_027200244.1 nuclear hormone receptor HR78-like [Dermatophagoides pteronyssinus]
>XP_027200243.1 histidine triad nucleotide-binding protein 3-like [Dermatophagoides pteronyssinus]
>XP_027200242.1 zinc finger HIT domain-containing protein 1-like [Dermatophagoides pteronyssinus]
>XP_027200241.1 coiled-coil domain-containing protein 124-like isoform X3 [Dermatophagoides pteronyssinus]
>XP_027200240.1 coiled-coil domain-containing protein 124-like isoform X2 [Dermatophagoides pteronyssinus]
>XP_027200239.1 coiled-coil domain-containing protein 124-like isoform X1 [Dermatophagoides pteronyssinus]
>XP_027200238.1 carbonyl reductase family member 4-like [Dermatophagoides pteronyssinus]
>XP_027200237.1 heparan sulfate glucosamine 3-O-sulfotransferase 1-like [Dermatophagoides pteronyssinus]
>XP_027200235.1 dystrobrevin-1-like [Dermatophagoides pteronyssinus]
>XP_027200234.1 zinc finger CCCH domain-containing protein 14-like [Dermatophagoides pteronyssinus]
>XP_027200233.1 histone deacetylase 1-like [Dermatophagoides pteronyssinus]
>XP_027200232.1 ER degradation-enhancing alpha-mannosidase-like protein 3 [Dermatophagoides pteronyssinus]
>XP_027200231.1 general transcription and DNA repair factor IIH helicase subunit XPD-like [Dermatophagoides pteronyssinus]
>XP_027200230.1 dual 3',5'-cyclic-AMP and -GMP phosphodiesterase 11-like [Dermatophagoides pteronyssinus]
>XP_027200229.1 probable inactive serine/threonine-protein kinase bub1 [Dermatophagoides pteronyssinus]
>XP_027200226.1 contactin-associated protein-like 4 [Dermatophagoides pteronyssinus]
>XP_027200225.1 protein unc-13 homolog B-like [Dermatophagoides pteronyssinus]
>XP_027200224.1 laminin subunit alpha-like [Dermatophagoides pteronyssinus]
>XP_027200222.1 iron-sulfur protein NUBPL-like [Dermatophagoides pteronyssinus]
>XP_027200221.1 uncharacterized protein LOC113794309 [Dermatophagoides pteronyssinus]
>XP_027200220.1 probable methyltransferase-like protein 15 homolog [Dermatophagoides pteronyssinus]
>XP_027200219.1 putative uncharacterized protein DDB_G0287457 isoform X4 [Dermatophagoides pteronyssinus]
>XP_027200218.1 putative uncharacterized protein DDB_G0287457 isoform X3 [Dermatophagoides pteronyssinus]
>XP_027200217.1 probable serine/threonine-protein kinase DDB_G0282963 isoform X2 [Dermatophagoides pteronyssinus]
>XP_027200216.1 putative uncharacterized protein DDB_G0287457 isoform X1 [Dermatophagoides pteronyssinus]
>XP_027200215.1 uncharacterized protein LOC113794305 [Dermatophagoides pteronyssinus]
>XP_027200214.1 antizyme inhibitor 2-like [Dermatophagoides pteronyssinus]
>XP_027200213.1 serine--tRNA ligase, cytoplasmic-like [Dermatophagoides pteronyssinus]
>XP_027200212.1 serine/threonine-protein kinase dyf-5-like [Dermatophagoides pteronyssinus]
>XP_027200210.1 serine/threonine-protein kinase Sgk2-like [Dermatophagoides pteronyssinus]
>XP_027200209.1 digestive cysteine proteinase 2-like [Dermatophagoides pteronyssinus]
>XP_027200208.1 lethal(3)malignant brain tumor-like protein 4 isoform X2 [Dermatophagoides pteronyssinus]
>XP_027200207.1 lethal(3)malignant brain tumor-like protein 4 isoform X1 [Dermatophagoides pteronyssinus]
>XP_027200205.1 carbonic anhydrase-related protein 10-like, partial [Dermatophagoides pteronyssinus]
>XP_027200204.1 TATA box-binding protein-like protein 1 [Dermatophagoides pteronyssinus]
>XP_027200203.1 myb-like protein I, partial [Dermatophagoides pteronyssinus]
>XP_027200202.1 probable serine/threonine-protein kinase DDB_G0278845 [Dermatophagoides pteronyssinus]
>XP_027200201.1 myb-like protein I [Dermatophagoides pteronyssinus]
>XP_027200199.1 nuclear receptor-binding protein-like [Dermatophagoides pteronyssinus]
>XP_027200198.1 carbon catabolite-derepressing protein kinase-like [Dermatophagoides pteronyssinus]
>XP_027200197.1 helix-loop-helix protein delilah-like [Dermatophagoides pteronyssinus]
>XP_027200196.1 nuclear distribution protein nudE-like 1-A [Dermatophagoides pteronyssinus]
>XP_027200195.1 uncharacterized protein LOC113794286 [Dermatophagoides pteronyssinus]
>XP_027200194.1 alpha-latrocrustotoxin-Lt1a-like [Dermatophagoides pteronyssinus]
>XP_027200193.1 rhoGEF domain-containing protein gxcJ-like [Dermatophagoides pteronyssinus]
>XP_027200192.1 uncharacterized protein LOC113794283 [Dermatophagoides pteronyssinus]
>XP_027200191.1 proteasome subunit alpha type-3-like [Dermatophagoides pteronyssinus]
>XP_027200190.1 activator of 90 kDa heat shock protein ATPase homolog 1-like [Dermatophagoides pteronyssinus]
>XP_027200188.1 mitogen-activated protein kinase 14-like [Dermatophagoides pteronyssinus]
>XP_027200185.1 pre-rRNA-processing protein TSR2 homolog [Dermatophagoides pteronyssinus]
>XP_027200184.1 protein RTF2 homolog [Dermatophagoides pteronyssinus]
>XP_027200182.1 galactosylgalactosylxylosylprotein 3-beta-glucuronosyltransferase sqv-8-like [Dermatophagoides pteronyssinus]
>XP_027200181.1 integrator complex subunit 12-like isoform X2 [Dermatophagoides pteronyssinus]
>XP_027200180.1 integrator complex subunit 12-like isoform X1 [Dermatophagoides pteronyssinus]
>XP_027200179.1 uncharacterized protein LOC113794271 [Dermatophagoides pteronyssinus]
>XP_027200178.1 arginase-1-like [Dermatophagoides pteronyssinus]
>XP_027200176.1 zinc finger protein 277-like [Dermatophagoides pteronyssinus]
>XP_027200175.1 uncharacterized protein KIAA0930 homolog [Dermatophagoides pteronyssinus]
>XP_027200174.1 protein PFC0760c-like isoform X2 [Dermatophagoides pteronyssinus]
>XP_027200173.1 protein PFC0760c-like isoform X1 [Dermatophagoides pteronyssinus]
>XP_027200172.1 RNA-binding protein Nova-2-like [Dermatophagoides pteronyssinus]
>XP_027200170.1 minor histocompatibility antigen H13-like [Dermatophagoides pteronyssinus]
>XP_027200168.1 beta-1,4-mannosyltransferase egh-like [Dermatophagoides pteronyssinus]
>XP_027200167.1 DNA (cytosine-5)-methyltransferase 1-like, partial [Dermatophagoides pteronyssinus]
>XP_027200166.1 CREB-binding protein-like [Dermatophagoides pteronyssinus]
>XP_027200165.1 calmodulin-like protein 12 [Dermatophagoides pteronyssinus]
>XP_027200164.1 threonylcarbamoyladenosine tRNA methylthiotransferase-like [Dermatophagoides pteronyssinus]
>XP_027200163.1 neurobeachin-like [Dermatophagoides pteronyssinus]
>XP_027200162.1 uncharacterized protein LOC113794256 [Dermatophagoides pteronyssinus]
>XP_027200161.1 transmembrane protein 234 homolog [Dermatophagoides pteronyssinus]
>XP_027200160.1 transmembrane protein 68-like [Dermatophagoides pteronyssinus]
>XP_027200158.1 ufm1-specific protease 2-like [Dermatophagoides pteronyssinus]
>XP_027200157.1 V-type proton ATPase subunit C 1-A-like [Dermatophagoides pteronyssinus]
>XP_027200156.1 trafficking protein particle complex subunit 2-like protein [Dermatophagoides pteronyssinus]
>XP_027200154.1 V-type proton ATPase subunit B [Dermatophagoides pteronyssinus]
>XP_027200153.1 uncharacterized protein LOC113794247 [Dermatophagoides pteronyssinus]
>XP_027200152.1 eukaryotic translation initiation factor 4 gamma 2-like, partial [Dermatophagoides pteronyssinus]
>XP_027200150.1 SH3KBP1-binding protein 1-like [Dermatophagoides pteronyssinus]
>XP_027200149.1 probable serine/threonine-protein kinase DDB_G0282963 [Dermatophagoides pteronyssinus]
>XP_027200148.1 exocyst complex component 2-like [Dermatophagoides pteronyssinus]
>XP_027200146.1 uncharacterized protein LOC113794242 [Dermatophagoides pteronyssinus]
>XP_027200145.1 uncharacterized protein DDB_G0289357-like [Dermatophagoides pteronyssinus]
>XP_027200144.1 inositol monophosphatase 3-like [Dermatophagoides pteronyssinus]
>XP_027200143.1 regulator of G-protein signaling 7-like [Dermatophagoides pteronyssinus]
>XP_027200142.1 uncharacterized protein LOC113794237 [Dermatophagoides pteronyssinus]
>XP_027200141.1 clotting factor B-like [Dermatophagoides pteronyssinus]
>XP_027200140.1 tRNA-dihydrouridine(20) synthase [NAD(P)+]-like [Dermatophagoides pteronyssinus]
>XP_027200139.1 equilibrative nucleoside transporter 3-like [Dermatophagoides pteronyssinus]
>XP_027200138.1 TBC1 domain family member 22B-like [Dermatophagoides pteronyssinus]
>XP_027200137.1 cytochrome P450 1A1-like [Dermatophagoides pteronyssinus]
>XP_027200135.1 LOW QUALITY PROTEIN: calcium-independent protein kinase C-like [Dermatophagoides pteronyssinus]
>XP_027200134.1 ankycorbin-like isoform X2 [Dermatophagoides pteronyssinus]
>XP_027200133.1 uncharacterized protein LOC113794230 isoform X1 [Dermatophagoides pteronyssinus]
>XP_027200132.1 dynein light chain 1, cytoplasmic [Dermatophagoides pteronyssinus]
>XP_027200131.1 GTP-binding protein 1-like [Dermatophagoides pteronyssinus]
>XP_027200129.1 putative uncharacterized protein DDB_G0286901 isoform X2 [Dermatophagoides pteronyssinus]
>XP_027200128.1 protein CLEC16A homolog isoform X1 [Dermatophagoides pteronyssinus]
>XP_027200127.1 uncharacterized protein LOC113794224 [Dermatophagoides pteronyssinus]
>XP_027200126.1 peptide methionine sulfoxide reductase-like [Dermatophagoides pteronyssinus]
>XP_027200124.1 uncharacterized protein LOC113794222 [Dermatophagoides pteronyssinus]
>XP_027200123.1 uncharacterized protein LOC113794221 [Dermatophagoides pteronyssinus]
>XP_027200122.1 protein ANTAGONIST OF LIKE HETEROCHROMATIN PROTEIN 1-like [Dermatophagoides pteronyssinus]
>XP_027200121.1 putative uncharacterized protein DDB_G0291812 isoform X2 [Dermatophagoides pteronyssinus]
>XP_027200120.1 putative uncharacterized protein DDB_G0291812 isoform X1 [Dermatophagoides pteronyssinus]
>XP_027200119.1 general transcription factor IIE subunit 1-like [Dermatophagoides pteronyssinus]
>XP_027200118.1 prominin-2-like [Dermatophagoides pteronyssinus]
>XP_027200117.1 uncharacterized protein LOC113794215 [Dermatophagoides pteronyssinus]
>XP_027200116.1 probable ATP-dependent RNA helicase DHX34 [Dermatophagoides pteronyssinus]
>XP_027200115.1 mediator of RNA polymerase II transcription subunit 23-like [Dermatophagoides pteronyssinus]
>XP_027200113.1 ubiquitin carboxyl-terminal hydrolase 34-like [Dermatophagoides pteronyssinus]
>XP_027200111.1 probable protein phosphatase 2C 21 [Dermatophagoides pteronyssinus]
>XP_027200110.1 probable protein phosphatase 2C 21 [Dermatophagoides pteronyssinus]
>XP_027200109.1 histone-lysine N-methyltransferase setd3-like [Dermatophagoides pteronyssinus]
>XP_027200108.1 uncharacterized protein LOC113794206 [Dermatophagoides pteronyssinus]
>XP_027200107.1 ubiquitin-conjugating enzyme E2 C-like [Dermatophagoides pteronyssinus]
>XP_027200106.1 1-phosphatidylinositol 4,5-bisphosphate phosphodiesterase beta-1-like [Dermatophagoides pteronyssinus]
>XP_027200104.1 uncharacterized protein LOC113794202 [Dermatophagoides pteronyssinus]
>XP_027200103.1 protein-L-isoaspartate(D-aspartate) O-methyltransferase-like isoform X2 [Dermatophagoides pteronyssinus]
>XP_027200101.1 protein-L-isoaspartate(D-aspartate) O-methyltransferase-like isoform X1 [Dermatophagoides pteronyssinus]
>XP_027200100.1 uncharacterized protein LOC113794200 [Dermatophagoides pteronyssinus]
>XP_027200099.1 uncharacterized protein LOC113794200 [Dermatophagoides pteronyssinus]
>XP_027200098.1 JNK1/MAPK8-associated membrane protein-like [Dermatophagoides pteronyssinus]
>XP_027200097.1 tRNA wybutosine-synthesizing protein 5-like [Dermatophagoides pteronyssinus]
>XP_027200096.1 tRNA (adenine(58)-N(1))-methyltransferase non-catalytic subunit TRM6-like [Dermatophagoides pteronyssinus]
>XP_027200095.1 lactosylceramide 1,3-N-acetyl-beta-D-glucosaminyltransferase-like [Dermatophagoides pteronyssinus]
>XP_027200093.1 tubulin gamma-1 chain-like [Dermatophagoides pteronyssinus]
>XP_027200092.1 endoplasmic reticulum lectin 1-like [Dermatophagoides pteronyssinus]
>XP_027200090.1 transmembrane protein 87A-like [Dermatophagoides pteronyssinus]
>XP_027200089.1 G-protein-signaling modulator 2-like [Dermatophagoides pteronyssinus]
>XP_027200088.1 uncharacterized protein LOC113794189 [Dermatophagoides pteronyssinus]
>XP_027200087.1 1-phosphatidylinositol 4,5-bisphosphate phosphodiesterase-like [Dermatophagoides pteronyssinus]
>XP_027200086.1 1-phosphatidylinositol 4,5-bisphosphate phosphodiesterase classes I and II-like [Dermatophagoides pteronyssinus]
>XP_027200085.1 ABC transporter G family member 20-like isoform X2 [Dermatophagoides pteronyssinus]
>XP_027200084.1 ABC transporter G family member 20-like isoform X1 [Dermatophagoides pteronyssinus]
>XP_027200083.1 N-lysine methyltransferase SMYD2-like [Dermatophagoides pteronyssinus]
>XP_027200082.1 histone-lysine N-methyltransferase SMYD3-like, partial [Dermatophagoides pteronyssinus]
>XP_027200081.1 uncharacterized protein LOC113794182 [Dermatophagoides pteronyssinus]
>XP_027200080.1 uncharacterized protein LOC113794181 [Dermatophagoides pteronyssinus]
>XP_027200078.1 uncharacterized protein DDB_G0286379-like isoform X2 [Dermatophagoides pteronyssinus]
>XP_027200077.1 uncharacterized protein DDB_G0286379-like isoform X1 [Dermatophagoides pteronyssinus]
>XP_027200076.1 ubiquitin-conjugating enzyme E2 B-like [Dermatophagoides pteronyssinus]
>XP_027200075.1 adenylate cyclase, terminal-differentiation specific-like [Dermatophagoides pteronyssinus]
>XP_027200074.1 calcium-activated potassium channel slo-1-like [Dermatophagoides pteronyssinus]
>XP_027200073.1 beta-glucuronidase-like [Dermatophagoides pteronyssinus]
>XP_027200071.1 acyl-coenzyme A oxidase-like [Dermatophagoides pteronyssinus]
>XP_027200070.1 LOW QUALITY PROTEIN: uncharacterized protein LOC113794174, partial [Dermatophagoides pteronyssinus]
>XP_027200069.1 trans-acting T-cell-specific transcription factor GATA-3-like [Dermatophagoides pteronyssinus]
>XP_027200068.1 uncharacterized protein LOC113794171 [Dermatophagoides pteronyssinus]
>XP_027200067.1 uncharacterized protein LOC113794170 [Dermatophagoides pteronyssinus]
>XP_027200066.1 sestrin homolog [Dermatophagoides pteronyssinus]
>XP_027200065.1 probable serine/threonine-protein kinase dyrk1 [Dermatophagoides pteronyssinus]
>XP_027200064.1 plasma membrane calcium-transporting ATPase 2-like [Dermatophagoides pteronyssinus]
>XP_027200062.1 H(+)/Cl(-) exchange transporter 3-like isoform X2 [Dermatophagoides pteronyssinus]
>XP_027200060.1 H(+)/Cl(-) exchange transporter 3-like isoform X1 [Dermatophagoides pteronyssinus]
>XP_027200059.1 probable serine/threonine-protein kinase DDB_G0282963 [Dermatophagoides pteronyssinus]
>XP_027200058.1 1-phosphatidylinositol 4,5-bisphosphate phosphodiesterase gamma-2-like [Dermatophagoides pteronyssinus]
>XP_027200057.1 ras-related protein Rab-13-like [Dermatophagoides pteronyssinus]
>XP_027200056.1 tyrosine-protein kinase ITK/TSK-like isoform X2 [Dermatophagoides pteronyssinus]
>XP_027200055.1 tyrosine-protein kinase ITK/TSK-like isoform X1 [Dermatophagoides pteronyssinus]
>XP_027200054.1 myb-like protein D [Dermatophagoides pteronyssinus]
>XP_027200053.1 GTP-binding protein Di-Ras2-like [Dermatophagoides pteronyssinus]
>XP_027200052.1 probable serine/threonine-protein kinase DDB_G0267686 [Dermatophagoides pteronyssinus]
>XP_027200051.1 plexin-B-like [Dermatophagoides pteronyssinus]
>XP_027200049.1 GATA zinc finger domain-containing protein 7-like [Dermatophagoides pteronyssinus]
>XP_027200048.1 probable serine/threonine-protein kinase DDB_G0282963 [Dermatophagoides pteronyssinus]
>XP_027200047.1 connector enhancer of kinase suppressor of ras 3-like [Dermatophagoides pteronyssinus]
>XP_027200046.1 small integral membrane protein 20-like [Dermatophagoides pteronyssinus]
>XP_027200045.1 protein ABHD18-like [Dermatophagoides pteronyssinus]
>XP_027200044.1 phosphatidylinositol-binding clathrin assembly protein LAP-like isoform X2 [Dermatophagoides pteronyssinus]
>XP_027200043.1 phosphatidylinositol-binding clathrin assembly protein LAP-like isoform X1 [Dermatophagoides pteronyssinus]
>XP_027200042.1 uncharacterized protein LOC113794147 [Dermatophagoides pteronyssinus]
>XP_027200041.1 NADP-dependent malic enzyme-like isoform X2 [Dermatophagoides pteronyssinus]
>XP_027200038.1 NADP-dependent malic enzyme-like isoform X1 [Dermatophagoides pteronyssinus]
>XP_027200037.1 cystatin-1-like [Dermatophagoides pteronyssinus]
>XP_027200036.1 uncharacterized protein LOC113794144 [Dermatophagoides pteronyssinus]
>XP_027200035.1 zinc finger protein 423 homolog, partial [Dermatophagoides pteronyssinus]
>XP_027200034.1 moesin/ezrin/radixin homolog 1-like [Dermatophagoides pteronyssinus]
>XP_027200033.1 sorting nexin-3-like [Dermatophagoides pteronyssinus]
>XP_027200032.1 uncharacterized protein LOC113794139 [Dermatophagoides pteronyssinus]
>XP_027200031.1 transmembrane protein 177-like [Dermatophagoides pteronyssinus]
>XP_027200030.1 round spermatid basic protein 1-like isoform X2 [Dermatophagoides pteronyssinus]
>XP_027200029.1 round spermatid basic protein 1-like isoform X1 [Dermatophagoides pteronyssinus]
>XP_027200028.1 probable serine/threonine-protein kinase DDB_G0282963 isoform X3 [Dermatophagoides pteronyssinus]
>XP_027200026.1 uncharacterized protein LOC113794136 isoform X2 [Dermatophagoides pteronyssinus]
>XP_027200025.1 probable serine/threonine-protein kinase DDB_G0282963 isoform X1 [Dermatophagoides pteronyssinus]
>XP_027200024.1 uncharacterized protein LOC113794135 [Dermatophagoides pteronyssinus]
>XP_027200023.1 GATA zinc finger domain-containing protein 7-like isoform X2 [Dermatophagoides pteronyssinus]
>XP_027200022.1 uncharacterized protein LOC113794133 isoform X1 [Dermatophagoides pteronyssinus]
>XP_027200021.1 protein Skeletor, isoforms B/C-like [Dermatophagoides pteronyssinus]
>XP_027200020.1 protein FAM200B-like [Dermatophagoides pteronyssinus]
>XP_027200019.1 protein FAM200A-like [Dermatophagoides pteronyssinus]
>XP_027200018.1 acyl-CoA-binding domain-containing protein 5-like, partial [Dermatophagoides pteronyssinus]
>XP_027200017.1 uncharacterized protein LOC113794127 [Dermatophagoides pteronyssinus]
>XP_027200015.1 uncharacterized protein LOC113794126 [Dermatophagoides pteronyssinus]
>XP_027200014.1 uncharacterized protein LOC113794125 [Dermatophagoides pteronyssinus]
>XP_027200013.1 protein krasavietz-like [Dermatophagoides pteronyssinus]
>XP_027200012.1 protein krasavietz-like [Dermatophagoides pteronyssinus]
>XP_027200011.1 uncharacterized protein LOC113794122 [Dermatophagoides pteronyssinus]
>XP_027200010.1 pre-mRNA 3' end processing protein WDR33-like [Dermatophagoides pteronyssinus]
>XP_027200009.1 40S ribosomal protein S27 [Dermatophagoides pteronyssinus]
>XP_027200008.1 uncharacterized protein LOC113794119 [Dermatophagoides pteronyssinus]
>XP_027200007.1 adapter molecule Crk-like [Dermatophagoides pteronyssinus]
>XP_027200006.1 DDB1- and CUL4-associated factor 7-like [Dermatophagoides pteronyssinus]
>XP_027200004.1 cell division cycle protein 20 homolog [Dermatophagoides pteronyssinus]
>XP_027200003.1 RING finger protein 145-like [Dermatophagoides pteronyssinus]
>XP_027200002.1 GATOR complex protein NPRL3-like [Dermatophagoides pteronyssinus]
>XP_027200001.1 6-phosphogluconate dehydrogenase, decarboxylating-like [Dermatophagoides pteronyssinus]
>XP_027200000.1 ubiquitin-40S ribosomal protein S27a-like [Dermatophagoides pteronyssinus]
>XP_027199999.1 immunoglobulin domain-containing protein oig-4-like [Dermatophagoides pteronyssinus]
>XP_027199998.1 tRNA (guanine-N(7)-)-methyltransferase-like [Dermatophagoides pteronyssinus]
>XP_027199997.1 uncharacterized protein LOC113794107, partial [Dermatophagoides pteronyssinus]
>XP_027199996.1 uncharacterized threonine-rich GPI-anchored glycoprotein PJ4664.02-like [Dermatophagoides pteronyssinus]
>XP_027199995.1 endothelin-converting enzyme homolog isoform X3 [Dermatophagoides pteronyssinus]
>XP_027199994.1 endothelin-converting enzyme homolog isoform X2 [Dermatophagoides pteronyssinus]
>XP_027199992.1 endothelin-converting enzyme homolog isoform X1 [Dermatophagoides pteronyssinus]
>XP_027199991.1 uncharacterized protein LOC113794104 [Dermatophagoides pteronyssinus]
>XP_027199990.1 uncharacterized protein LOC113794103 [Dermatophagoides pteronyssinus]
>XP_027199989.1 tyrosine-protein phosphatase non-receptor type 11-like [Dermatophagoides pteronyssinus]
>XP_027199988.1 uncharacterized protein LOC113794100 [Dermatophagoides pteronyssinus]
>XP_027199987.1 store-operated calcium entry-associated regulatory factor-like [Dermatophagoides pteronyssinus]
>XP_027199986.1 store-operated calcium entry-associated regulatory factor-like [Dermatophagoides pteronyssinus]
>XP_027199985.1 store-operated calcium entry-associated regulatory factor-like [Dermatophagoides pteronyssinus]
>XP_027199984.1 guanylate kinase-like [Dermatophagoides pteronyssinus]
>XP_027199983.1 zinc finger CCHC domain-containing protein 8 homolog [Dermatophagoides pteronyssinus]
>XP_027199981.1 store-operated calcium entry-associated regulatory factor-like [Dermatophagoides pteronyssinus]
>XP_027199980.1 store-operated calcium entry-associated regulatory factor-like [Dermatophagoides pteronyssinus]
>XP_027199979.1 store-operated calcium entry-associated regulatory factor-like [Dermatophagoides pteronyssinus]
>XP_027199978.1 3 beta-hydroxysteroid dehydrogenase type 7-like [Dermatophagoides pteronyssinus]
>XP_027199977.1 uncharacterized protein LOC113794089 [Dermatophagoides pteronyssinus]
>XP_027199976.1 uncharacterized protein LOC113794088 [Dermatophagoides pteronyssinus]
>XP_027199975.1 uncharacterized protein LOC113794087 [Dermatophagoides pteronyssinus]
>XP_027199974.1 frizzled-1-like [Dermatophagoides pteronyssinus]
>XP_027199973.1 LIM domain kinase 2-like [Dermatophagoides pteronyssinus]
>XP_027199972.1 eukaryotic translation initiation factor 3 subunit C-like [Dermatophagoides pteronyssinus]
>XP_027199970.1 chitin synthase chs-2-like [Dermatophagoides pteronyssinus]
>XP_027199969.1 low-density lipoprotein receptor-related protein 2-like [Dermatophagoides pteronyssinus]
>XP_027199968.1 uncharacterized protein DDB_G0292106-like [Dermatophagoides pteronyssinus]
>XP_027199967.1 uncharacterized protein LOC113794080 [Dermatophagoides pteronyssinus]
>XP_027199966.1 solute carrier family 12 member 8-like [Dermatophagoides pteronyssinus]
>XP_027199965.1 uncharacterized protein LOC113794078, partial [Dermatophagoides pteronyssinus]
>XP_027199964.1 store-operated calcium entry-associated regulatory factor-like [Dermatophagoides pteronyssinus]
>XP_027199962.1 nuclear transcription factor Y subunit gamma-like [Dermatophagoides pteronyssinus]
>XP_027199961.1 uncharacterized protein LOC113794075 [Dermatophagoides pteronyssinus]
>XP_027199960.1 LOW QUALITY PROTEIN: uncharacterized protein LOC113794074 [Dermatophagoides pteronyssinus]
>XP_027199959.1 uncharacterized protein LOC113794072, partial [Dermatophagoides pteronyssinus]
>XP_027199958.1 metalloprotease TIKI2-like [Dermatophagoides pteronyssinus]
>XP_027199957.1 guanine nucleotide-binding protein G(I)/G(S)/G(T) subunit beta-1 [Dermatophagoides pteronyssinus]
>XP_027199956.1 dolichyl-diphosphooligosaccharide--protein glycosyltransferase 48 kDa subunit-like [Dermatophagoides pteronyssinus]
>XP_027199954.1 cdc42 homolog [Dermatophagoides pteronyssinus]
>XP_027199953.1 uncharacterized protein LOC113794066 [Dermatophagoides pteronyssinus]
>XP_027199951.1 homeobox protein 5-like [Dermatophagoides pteronyssinus]
>XP_027199950.1 putative uncharacterized protein DDB_G0277255 [Dermatophagoides pteronyssinus]
>XP_027199949.1 7SK snRNA methylphosphate capping enzyme-like [Dermatophagoides pteronyssinus]
>XP_027199947.1 uncharacterized protein LOC113794059 [Dermatophagoides pteronyssinus]
>XP_027199946.1 uncharacterized protein LOC113794058, partial [Dermatophagoides pteronyssinus]
>XP_027199945.1 myosin regulatory light chain 2-like, partial [Dermatophagoides pteronyssinus]
>XP_027199943.1 partner of xrn-2 protein 1-like [Dermatophagoides pteronyssinus]
>XP_027199942.1 uncharacterized protein LOC113794053 [Dermatophagoides pteronyssinus]
>XP_027199941.1 sphingomyelin phosphodiesterase-like [Dermatophagoides pteronyssinus]
>XP_027199940.1 ecotropic viral integration site 5 ortholog-like [Dermatophagoides pteronyssinus]
>XP_027199939.1 troponin T-like [Dermatophagoides pteronyssinus]
>XP_027199937.1 valine--tRNA ligase-like [Dermatophagoides pteronyssinus]
>XP_027199936.1 glutamate receptor-like [Dermatophagoides pteronyssinus]
>XP_027199935.1 uncharacterized protein LOC113794045 [Dermatophagoides pteronyssinus]
>XP_027199934.1 probable glutamate receptor [Dermatophagoides pteronyssinus]
>XP_027199932.1 zinc finger protein 544-like [Dermatophagoides pteronyssinus]
>XP_027199931.1 uncharacterized protein LOC113794042 isoform X2 [Dermatophagoides pteronyssinus]
>XP_027199930.1 uncharacterized protein LOC113794042 isoform X1 [Dermatophagoides pteronyssinus]
>XP_027199929.1 uncharacterized protein LOC113794041 [Dermatophagoides pteronyssinus]
>XP_027199927.1 uncharacterized protein LOC113794039 [Dermatophagoides pteronyssinus]
>XP_027199926.1 plexin domain-containing protein 2-like [Dermatophagoides pteronyssinus]
>XP_027199925.1 uncharacterized protein LOC113794037 [Dermatophagoides pteronyssinus]
>XP_027199924.1 discoidin domain-containing receptor 2-like [Dermatophagoides pteronyssinus]
>XP_027199923.1 zinc finger protein 2 homolog, partial [Dermatophagoides pteronyssinus]
>XP_027199922.1 uncharacterized protein LOC113794034 [Dermatophagoides pteronyssinus]
>XP_027199921.1 uncharacterized transporter slc-17.2-like [Dermatophagoides pteronyssinus]
>XP_027199919.1 putative uncharacterized protein DDB_G0282133 [Dermatophagoides pteronyssinus]
>XP_027199918.1 discoidin domain-containing receptor tyrosine kinase B-like isoform X2 [Dermatophagoides pteronyssinus]
>XP_027199917.1 discoidin domain-containing receptor tyrosine kinase B-like isoform X1 [Dermatophagoides pteronyssinus]
>XP_027199916.1 probable glutamate receptor [Dermatophagoides pteronyssinus]
>XP_027199915.1 septin-2-like [Dermatophagoides pteronyssinus]
>XP_027199914.1 uncharacterized protein LOC113794026 [Dermatophagoides pteronyssinus]
>XP_027199913.1 hemicentin-1-like isoform X5 [Dermatophagoides pteronyssinus]
>XP_027199912.1 hemicentin-1-like isoform X4 [Dermatophagoides pteronyssinus]
>XP_027199911.1 hemicentin-1-like isoform X3 [Dermatophagoides pteronyssinus]
>XP_027199910.1 hemicentin-1-like isoform X2 [Dermatophagoides pteronyssinus]
>XP_027199908.1 hemicentin-1-like isoform X1 [Dermatophagoides pteronyssinus]
>XP_027199907.1 uncharacterized protein LOC113794024 [Dermatophagoides pteronyssinus]
>XP_027199906.1 discoidin domain-containing receptor 2-like isoform X2 [Dermatophagoides pteronyssinus]
>XP_027199905.1 discoidin domain-containing receptor 2-like isoform X1 [Dermatophagoides pteronyssinus]
>XP_027199904.1 uncharacterized protein LOC113794021 [Dermatophagoides pteronyssinus]
>XP_027199903.1 uncharacterized protein LOC113794020 [Dermatophagoides pteronyssinus]
>XP_027199902.1 uncharacterized protein LOC113794019, partial [Dermatophagoides pteronyssinus]
>XP_027199901.1 homeobox protein 13-like [Dermatophagoides pteronyssinus]
>XP_027199900.1 uncharacterized protein LOC113794017 [Dermatophagoides pteronyssinus]
>XP_027199899.1 uncharacterized protein LOC113794016 [Dermatophagoides pteronyssinus]
>XP_027199897.1 2-acylglycerol O-acyltransferase 2-A-like [Dermatophagoides pteronyssinus]
>XP_027199896.1 LOW QUALITY PROTEIN: 2-acylglycerol O-acyltransferase 1-like [Dermatophagoides pteronyssinus]
>XP_027199895.1 2-acylglycerol O-acyltransferase 2-A-like [Dermatophagoides pteronyssinus]
>XP_027199894.1 myb-like protein I [Dermatophagoides pteronyssinus]
>XP_027199893.1 agrin-like [Dermatophagoides pteronyssinus]
>XP_027199892.1 uncharacterized protein DDB_G0286175-like [Dermatophagoides pteronyssinus]
>XP_027199891.1 protein UXT-like [Dermatophagoides pteronyssinus]
>XP_027199890.1 putative leucine-rich repeat-containing protein DDB_G0290503 [Dermatophagoides pteronyssinus]
>XP_027199889.1 agrin-like, partial [Dermatophagoides pteronyssinus]
>XP_027199887.1 dual oxidase 2-like [Dermatophagoides pteronyssinus]
>XP_027199886.1 DNA-directed RNA polymerases I, II, and III subunit RPABC5-like [Dermatophagoides pteronyssinus]
>XP_027199885.1 mRNA turnover protein 4 homolog [Dermatophagoides pteronyssinus]
>XP_027199884.1 uncharacterized protein LOC113793999 isoform X4 [Dermatophagoides pteronyssinus]
>XP_027199883.1 uncharacterized protein LOC113793999 isoform X3 [Dermatophagoides pteronyssinus]
>XP_027199882.1 uncharacterized protein LOC113793999 isoform X2 [Dermatophagoides pteronyssinus]
>XP_027199881.1 uncharacterized protein LOC113793999 isoform X1 [Dermatophagoides pteronyssinus]
>XP_027199880.1 V-type proton ATPase 16 kDa proteolipid subunit-like [Dermatophagoides pteronyssinus]
>XP_027199879.1 1,2-dihydroxy-3-keto-5-methylthiopentene dioxygenase-like [Dermatophagoides pteronyssinus]
>XP_027199878.1 methyltransferase-like protein 5 [Dermatophagoides pteronyssinus]
>XP_027199877.1 14-3-3 protein zeta isoform X3 [Dermatophagoides pteronyssinus]
>XP_027199875.1 14-3-3 protein zeta isoform X2 [Dermatophagoides pteronyssinus]
>XP_027199874.1 14-3-3 protein zeta isoform X1 [Dermatophagoides pteronyssinus]
>XP_027199873.1 uncharacterized protein LOC113793994 [Dermatophagoides pteronyssinus]
>XP_027199872.1 nitric oxide synthase-interacting protein homolog [Dermatophagoides pteronyssinus]
>XP_027199871.1 solute carrier family 35 member C2-like [Dermatophagoides pteronyssinus]
>XP_027199870.1 lysosomal acid lipase/cholesteryl ester hydrolase-like [Dermatophagoides pteronyssinus]
>XP_027199869.1 protein FAM92A-like [Dermatophagoides pteronyssinus]
>XP_027199868.1 protein kinase C and casein kinase substrate in neurons protein 1-like [Dermatophagoides pteronyssinus]
>XP_027199867.1 synapsin-like [Dermatophagoides pteronyssinus]
>XP_027199866.1 TAF5-like RNA polymerase II p300/CBP-associated factor-associated factor 65 kDa subunit 5L [Dermatophagoides pteronyssinus]
>XP_027199864.1 ATP-dependent DNA helicase DDX11-like [Dermatophagoides pteronyssinus]
>XP_027199863.1 uncharacterized protein LOC113793984 [Dermatophagoides pteronyssinus]
>XP_027199862.1 putative uncharacterized protein DDB_G0277255 [Dermatophagoides pteronyssinus]
>XP_027199861.1 putative uncharacterized protein DDB_G0277255 [Dermatophagoides pteronyssinus]
>XP_027199860.1 ribosome biogenesis protein BMS1 homolog [Dermatophagoides pteronyssinus]
>XP_027199859.1 40S ribosomal protein S13 [Dermatophagoides pteronyssinus]
>XP_027199858.1 pre-mRNA-splicing factor SPF27-like [Dermatophagoides pteronyssinus]
>XP_027199857.1 homocysteine-responsive endoplasmic reticulum-resident ubiquitin-like domain member 2 protein [Dermatophagoides pteronyssinus]
>XP_027199856.1 phosphatidylserine synthase 2-like [Dermatophagoides pteronyssinus]
>XP_027199855.1 tyrosine-protein phosphatase non-receptor type 1-like [Dermatophagoides pteronyssinus]
>XP_027199853.1 DNA-directed RNA polymerase II subunit RPB2 [Dermatophagoides pteronyssinus]
>XP_027199852.1 uncharacterized protein LOC113793973 [Dermatophagoides pteronyssinus]
>XP_027199851.1 uncharacterized protein LOC113793972 [Dermatophagoides pteronyssinus]
>XP_027199850.1 probable serine/threonine-protein kinase DDB_G0282963 [Dermatophagoides pteronyssinus]
>XP_027199849.1 SWI/SNF-related matrix-associated actin-dependent regulator of chromatin subfamily A-like protein 1 [Dermatophagoides pteronyssinus]
>XP_027199848.1 calcium/calmodulin-dependent protein kinase type 1-like [Dermatophagoides pteronyssinus]
>XP_027199847.1 E3 SUMO-protein ligase RanBP2-like [Dermatophagoides pteronyssinus]
>XP_027199846.1 myb-like protein M [Dermatophagoides pteronyssinus]
>XP_027199845.1 N-alpha-acetyltransferase 40-like [Dermatophagoides pteronyssinus]
>XP_027199844.1 probable serine/threonine-protein kinase DDB_G0282963 [Dermatophagoides pteronyssinus]
>XP_027199842.1 serine/arginine-rich splicing factor 12-like [Dermatophagoides pteronyssinus]
>XP_027199841.1 uncharacterized protein LOC113793962 [Dermatophagoides pteronyssinus]
>XP_027199840.1 ubiquitin-conjugating enzyme E2 H [Dermatophagoides pteronyssinus]
>XP_027199839.1 solute carrier family 12 member 4-like [Dermatophagoides pteronyssinus]
>XP_027199838.1 NADH dehydrogenase [ubiquinone] 1 alpha subcomplex subunit 5-like [Dermatophagoides pteronyssinus]
>XP_027199837.1 tRNA-splicing ligase RtcB homolog [Dermatophagoides pteronyssinus]
>XP_027199836.1 glutamate [NMDA] receptor subunit 1-like [Dermatophagoides pteronyssinus]
>XP_027199835.1 uncharacterized protein LOC113793954 [Dermatophagoides pteronyssinus]
>XP_027199834.1 LOW QUALITY PROTEIN: cyclic nucleotide-gated channel rod photoreceptor subunit alpha-like [Dermatophagoides pteronyssinus]
>XP_027199833.1 protein ECT2-like [Dermatophagoides pteronyssinus]
>XP_027199831.1 uncharacterized protein PFB0145c-like [Dermatophagoides pteronyssinus]
>XP_027199830.1 gamma-soluble NSF attachment protein-like [Dermatophagoides pteronyssinus]
>XP_027199829.1 thymosin beta-like [Dermatophagoides pteronyssinus]
>XP_027199828.1 protein spire homolog 1-like [Dermatophagoides pteronyssinus]
>XP_027199827.1 serine/threonine-protein kinase PLK1-like isoform X2 [Dermatophagoides pteronyssinus]
>XP_027199826.1 serine/threonine-protein kinase PLK1-like isoform X1 [Dermatophagoides pteronyssinus]
>XP_027199825.1 DNA-binding protein D-ETS-3-like [Dermatophagoides pteronyssinus]
>XP_027199824.1 putative uncharacterized protein DDB_G0267716 [Dermatophagoides pteronyssinus]
>XP_027199822.1 uncharacterized protein LOC113793943, partial [Dermatophagoides pteronyssinus]
>XP_027199821.1 glycine receptor subunit alpha-4-like, partial [Dermatophagoides pteronyssinus]
>XP_027199819.1 uncharacterized protein DDB_G0290685-like, partial [Dermatophagoides pteronyssinus]
>XP_027199818.1 uncharacterized protein LOC113793939 [Dermatophagoides pteronyssinus]
>XP_027199817.1 protein saal1-like [Dermatophagoides pteronyssinus]
>XP_027199816.1 epidermal retinol dehydrogenase 2-like [Dermatophagoides pteronyssinus]
>XP_027199815.1 ruvB-like 1 [Dermatophagoides pteronyssinus]
>XP_027199813.1 uncharacterized protein LOC113793934 [Dermatophagoides pteronyssinus]
>XP_027199810.1 thyrostimulin beta-5 subunit-like [Dermatophagoides pteronyssinus]
>XP_027199809.1 IDLSRF-like peptide [Dermatophagoides pteronyssinus]
>XP_027199808.1 thyrostimulin alpha-2 subunit-like isoform X2 [Dermatophagoides pteronyssinus]
>XP_027199807.1 thyrostimulin alpha-2 subunit-like isoform X1 [Dermatophagoides pteronyssinus]
>XP_027199806.1 hypoxanthine-guanine phosphoribosyltransferase-like [Dermatophagoides pteronyssinus]
>XP_027199805.1 craniofacial development protein 1-like isoform X2 [Dermatophagoides pteronyssinus]
>XP_027199804.1 craniofacial development protein 1-like isoform X1 [Dermatophagoides pteronyssinus]
>XP_027199803.1 5'-AMP-activated protein kinase subunit beta-1-like [Dermatophagoides pteronyssinus]
>XP_027199802.1 uncharacterized protein LOC113793925 [Dermatophagoides pteronyssinus]
>XP_027199801.1 cyclic AMP-dependent transcription factor ATF-4-like [Dermatophagoides pteronyssinus]
>XP_027199799.1 uncharacterized protein DDB_G0271670-like [Dermatophagoides pteronyssinus]
>XP_027199798.1 uncharacterized protein LOC113793922 [Dermatophagoides pteronyssinus]
>XP_027199797.1 uncharacterized protein LOC113793922 [Dermatophagoides pteronyssinus]
>XP_027199796.1 uncharacterized protein LOC113793920 [Dermatophagoides pteronyssinus]
>XP_027199795.1 uncharacterized protein LOC113793919 [Dermatophagoides pteronyssinus]
>XP_027199794.1 uncharacterized protein LOC113793918 [Dermatophagoides pteronyssinus]
>XP_027199793.1 uncharacterized protein LOC113793917 [Dermatophagoides pteronyssinus]
>XP_027199792.1 neprilysin-2-like [Dermatophagoides pteronyssinus]
>XP_027199791.1 uncharacterized protein PFB0145c-like [Dermatophagoides pteronyssinus]
>XP_027199790.1 probable serine/threonine-protein kinase DDB_G0282963 [Dermatophagoides pteronyssinus]
>XP_027199788.1 uncharacterized protein LOC113793913 [Dermatophagoides pteronyssinus]
>XP_027199787.1 uncharacterized protein LOC113793912 [Dermatophagoides pteronyssinus]
>XP_027199786.1 probable transmembrane ascorbate ferrireductase 2 [Dermatophagoides pteronyssinus]
>XP_027199785.1 WD repeat-containing protein 75-like [Dermatophagoides pteronyssinus]
>XP_027199784.1 probable phosphorylase b kinase regulatory subunit alpha [Dermatophagoides pteronyssinus]
>XP_027199783.1 anoctamin-4-like [Dermatophagoides pteronyssinus]
>XP_027199782.1 uncharacterized protein LOC113793905 [Dermatophagoides pteronyssinus]
>XP_027199781.1 40S ribosomal protein S3a-like [Dermatophagoides pteronyssinus]
>XP_027199780.1 zinc transporter ZIP14-like [Dermatophagoides pteronyssinus]
>XP_027199779.1 endothelin-converting enzyme 1-like [Dermatophagoides pteronyssinus]
>XP_027199775.1 uncharacterized protein LOC113793900 [Dermatophagoides pteronyssinus]
>XP_027199774.1 putative E3 ubiquitin-protein ligase UBR7 [Dermatophagoides pteronyssinus]
>XP_027199773.1 Down syndrome cell adhesion molecule-like protein Dscam2 [Dermatophagoides pteronyssinus]
>XP_027199772.1 centriolar coiled-coil protein of 110 kDa-like [Dermatophagoides pteronyssinus]
>XP_027199771.1 mediator of RNA polymerase II transcription subunit 10-like [Dermatophagoides pteronyssinus]
>XP_027199770.1 Golgi to ER traffic protein 4 homolog [Dermatophagoides pteronyssinus]
>XP_027199769.1 serine/threonine-protein kinase SBK1-like [Dermatophagoides pteronyssinus]
>XP_027199768.1 uncharacterized protein LOC113793891 [Dermatophagoides pteronyssinus]
>XP_027199766.1 eukaryotic peptide chain release factor GTP-binding subunit ERF3A-like [Dermatophagoides pteronyssinus]
>XP_027199765.1 nuclear transcription factor Y subunit gamma-like [Dermatophagoides pteronyssinus]
>XP_027199764.1 sulfhydryl oxidase 2-like [Dermatophagoides pteronyssinus]
>XP_027199763.1 cyclin-dependent kinase 12-like [Dermatophagoides pteronyssinus]
>XP_027199762.1 histone deacetylase 6-like [Dermatophagoides pteronyssinus]
>XP_027199761.1 vacuolar protein sorting-associated protein 54-like [Dermatophagoides pteronyssinus]
>XP_027199760.1 AT-rich interactive domain-containing protein 4B-like [Dermatophagoides pteronyssinus]
>XP_027199759.1 integral membrane protein GPR155-like, partial [Dermatophagoides pteronyssinus]
>XP_027199758.1 myosin-IIIb-like [Dermatophagoides pteronyssinus]
>XP_027199757.1 GATA zinc finger domain-containing protein 7-like [Dermatophagoides pteronyssinus]
>XP_027199755.1 eukaryotic translation initiation factor 4 gamma 3-like [Dermatophagoides pteronyssinus]
>XP_027199754.1 myb-like protein AA [Dermatophagoides pteronyssinus]
>XP_027199753.1 uncharacterized protein LOC113793877 [Dermatophagoides pteronyssinus]
>XP_027199752.1 ubiquitin-associated protein 2-like [Dermatophagoides pteronyssinus]
>XP_027199751.1 ultraviolet-B receptor UVR8-like isoform X2 [Dermatophagoides pteronyssinus]
>XP_027199750.1 ultraviolet-B receptor UVR8-like isoform X1 [Dermatophagoides pteronyssinus]
>XP_027199749.1 mismatch repair endonuclease PMS2-like [Dermatophagoides pteronyssinus]
>XP_027199748.1 exosome complex exonuclease RRP44-like [Dermatophagoides pteronyssinus]
>XP_027199747.1 uncharacterized protein DDB_G0283357-like [Dermatophagoides pteronyssinus]
>XP_027199746.1 uncharacterized protein LOC113793870 [Dermatophagoides pteronyssinus]
>XP_027199744.1 uncharacterized protein LOC113793869 [Dermatophagoides pteronyssinus]
>XP_027199743.1 keratin, type I cytoskeletal 9-like [Dermatophagoides pteronyssinus]
>XP_027199742.1 uncharacterized protein LOC113793866 [Dermatophagoides pteronyssinus]
>XP_027199741.1 uncharacterized protein LOC113793865 [Dermatophagoides pteronyssinus]
>XP_027199740.1 uncharacterized protein LOC113793864, partial [Dermatophagoides pteronyssinus]
>XP_027199739.1 uncharacterized protein LOC113793863, partial [Dermatophagoides pteronyssinus]
>XP_027199738.1 uncharacterized protein LOC113793862 [Dermatophagoides pteronyssinus]
>XP_027199737.1 nicotinamidase-like, partial [Dermatophagoides pteronyssinus]
>XP_027199735.1 histone H2A.V [Dermatophagoides pteronyssinus]
>XP_027199734.1 vitamin K-dependent gamma-carboxylase-like [Dermatophagoides pteronyssinus]
>XP_027199733.1 death-associated protein kinase related-like [Dermatophagoides pteronyssinus]
>XP_027199732.1 ADP-ribosylation factor 6 [Dermatophagoides pteronyssinus]
>XP_027199731.1 G protein-coupled receptor kinase 1-like [Dermatophagoides pteronyssinus]
>XP_027199730.1 uncharacterized protein LOC113793851, partial [Dermatophagoides pteronyssinus]
>XP_027199729.1 N-lysine methyltransferase SMYD2-B-like [Dermatophagoides pteronyssinus]
>XP_027199728.1 glucose-6-phosphate exchanger SLC37A2-like [Dermatophagoides pteronyssinus]
>XP_027199726.1 rab3 GTPase-activating protein catalytic subunit-like [Dermatophagoides pteronyssinus]
>XP_027199725.1 rab3 GTPase-activating protein catalytic subunit-like [Dermatophagoides pteronyssinus]
>XP_027199724.1 probable serine/threonine-protein kinase DDB_G0282963 [Dermatophagoides pteronyssinus]
>XP_027199723.1 cell cycle control protein 50A-like [Dermatophagoides pteronyssinus]
>XP_027199722.1 cyclin-dependent kinase 14-like [Dermatophagoides pteronyssinus]
>XP_027199721.1 myb-like protein I isoform X2 [Dermatophagoides pteronyssinus]
>XP_027199720.1 alpha-protein kinase 1-like isoform X1 [Dermatophagoides pteronyssinus]
>XP_027199719.1 potassium voltage-gated channel protein Shaw-like [Dermatophagoides pteronyssinus]
>XP_027199718.1 mothers against decapentaplegic homolog 6-like isoform X3 [Dermatophagoides pteronyssinus]
>XP_027199717.1 mothers against decapentaplegic homolog 6-like isoform X2 [Dermatophagoides pteronyssinus]
>XP_027199715.1 mothers against decapentaplegic homolog 6-like isoform X1 [Dermatophagoides pteronyssinus]
>XP_027199714.1 sonic hedgehog protein A-like [Dermatophagoides pteronyssinus]
>XP_027199713.1 uncharacterized protein LOC113793839, partial [Dermatophagoides pteronyssinus]
>XP_027199712.1 uncharacterized protein LOC113793837 [Dermatophagoides pteronyssinus]
>XP_027199710.1 S-methyl-5'-thioadenosine phosphorylase-like [Dermatophagoides pteronyssinus]
>XP_027199709.1 polyprenol reductase-like [Dermatophagoides pteronyssinus]
>XP_027199708.1 glutathione peroxidase-like [Dermatophagoides pteronyssinus]
>XP_027199707.1 glutathione peroxidase-like [Dermatophagoides pteronyssinus]
>XP_027199706.1 uncharacterized protein DDB_G0292186-like [Dermatophagoides pteronyssinus]
>XP_027199705.1 zinc finger protein 76-like isoform X2 [Dermatophagoides pteronyssinus]
>XP_027199704.1 zinc finger and BTB domain-containing protein 24-like isoform X1 [Dermatophagoides pteronyssinus]
>XP_027199703.1 glucose dehydrogenase [FAD, quinone]-like [Dermatophagoides pteronyssinus]
>XP_027199702.1 oxysterol-binding protein-related protein 9-like [Dermatophagoides pteronyssinus]
>XP_027199701.1 rac GTPase-activating protein 1-like [Dermatophagoides pteronyssinus]
>XP_027199700.1 protein abrupt-like [Dermatophagoides pteronyssinus]
>XP_027199699.1 beclin-1-like protein B [Dermatophagoides pteronyssinus]
>XP_027199698.1 uncharacterized protein LOC113793825 [Dermatophagoides pteronyssinus]
>XP_027199697.1 uncharacterized protein LOC113793824 [Dermatophagoides pteronyssinus]
>XP_027199696.1 uncharacterized protein LOC113793823 [Dermatophagoides pteronyssinus]
>XP_027199695.1 uncharacterized protein LOC113793822 [Dermatophagoides pteronyssinus]
>XP_027199693.1 uncharacterized protein LOC113793821 [Dermatophagoides pteronyssinus]
>XP_027199692.1 uncharacterized protein LOC113793820 [Dermatophagoides pteronyssinus]
>XP_027199691.1 uncharacterized protein LOC113793818 isoform X2 [Dermatophagoides pteronyssinus]
>XP_027199690.1 cold and drought-regulated protein CORA-like isoform X1 [Dermatophagoides pteronyssinus]
>XP_027199689.1 uncharacterized protein LOC113793817 [Dermatophagoides pteronyssinus]
>XP_027199688.1 uncharacterized protein LOC113793816 [Dermatophagoides pteronyssinus]
>XP_027199686.1 importin-13-like [Dermatophagoides pteronyssinus]
>XP_027199685.1 cyclin-dependent kinase 12-like [Dermatophagoides pteronyssinus]
>XP_027199684.1 myb-like protein D [Dermatophagoides pteronyssinus]
>XP_027199682.1 GATA zinc finger domain-containing protein 10-like [Dermatophagoides pteronyssinus]
>XP_027199681.1 transmembrane protein 161B-like [Dermatophagoides pteronyssinus]
>XP_027199680.1 probable ATP-dependent RNA helicase DDX23 [Dermatophagoides pteronyssinus]
>XP_027199679.1 zinc finger protein 512B-like isoform X2 [Dermatophagoides pteronyssinus]
>XP_027199678.1 zinc finger protein 512B-like isoform X1 [Dermatophagoides pteronyssinus]
>XP_027199677.1 aurora kinase C-like [Dermatophagoides pteronyssinus]
>XP_027199676.1 G-box-binding factor-like [Dermatophagoides pteronyssinus]
>XP_027199675.1 E3 ubiquitin-protein ligase NRDP1-like [Dermatophagoides pteronyssinus]
>XP_027199674.1 protein quaking-B-like [Dermatophagoides pteronyssinus]
>XP_027199673.1 uncharacterized protein LOC113793800 [Dermatophagoides pteronyssinus]
>XP_027199671.1 uncharacterized protein LOC113793799, partial [Dermatophagoides pteronyssinus]
>XP_027199670.1 uncharacterized protein LOC113793798 [Dermatophagoides pteronyssinus]
>XP_027199669.1 uncharacterized protein LOC113793797, partial [Dermatophagoides pteronyssinus]
>XP_027199668.1 uncharacterized protein LOC113793795 [Dermatophagoides pteronyssinus]
>XP_027199667.1 uncharacterized protein LOC113793794, partial [Dermatophagoides pteronyssinus]
>XP_027199666.1 ubiquitin-fold modifier 1-like [Dermatophagoides pteronyssinus]
>XP_027199664.1 ATP-dependent RNA helicase HAS1-like [Dermatophagoides pteronyssinus]
>XP_027199663.1 monocarboxylate transporter 12-like [Dermatophagoides pteronyssinus]
>XP_027199662.1 uncharacterized protein LOC113793789 [Dermatophagoides pteronyssinus]
>XP_027199661.1 uncharacterized protein LOC113793788 [Dermatophagoides pteronyssinus]
>XP_027199660.1 Bardet-Biedl syndrome 7 protein homolog [Dermatophagoides pteronyssinus]
>XP_027199659.1 putative uncharacterized protein DDB_G0282133 [Dermatophagoides pteronyssinus]
>XP_027199658.1 uncharacterized protein LOC113793785 [Dermatophagoides pteronyssinus]
>XP_027199657.1 uncharacterized protein LOC113793784 [Dermatophagoides pteronyssinus]
>XP_027199656.1 cleavage stimulation factor subunit 2 tau variant-like [Dermatophagoides pteronyssinus]
>XP_027199655.1 NEDD8-activating enzyme E1 catalytic subunit-like [Dermatophagoides pteronyssinus]
>XP_027199653.1 zinc phosphodiesterase ELAC protein 2-like [Dermatophagoides pteronyssinus]
>XP_027199651.1 uncharacterized protein LOC113793779 [Dermatophagoides pteronyssinus]
>XP_027199650.1 uncharacterized protein DDB_G0271670-like [Dermatophagoides pteronyssinus]
>XP_027199649.1 uncharacterized protein LOC113793777 [Dermatophagoides pteronyssinus]
>XP_027199648.1 uncharacterized protein LOC113793775 [Dermatophagoides pteronyssinus]
>XP_027199647.1 2-(3-amino-3-carboxypropyl)histidine synthase subunit 1-like [Dermatophagoides pteronyssinus]
>XP_027199646.1 ABC transporter G family member 20-like [Dermatophagoides pteronyssinus]
>XP_027199645.1 uncharacterized protein LOC113793771 [Dermatophagoides pteronyssinus]
>XP_027199643.1 beta-mannosidase-like [Dermatophagoides pteronyssinus]
>XP_027199642.1 solute carrier family 12 member 2-like [Dermatophagoides pteronyssinus]
>XP_027199641.1 solute carrier family 12 member 2-like [Dermatophagoides pteronyssinus]
>XP_027199640.1 uncharacterized protein LOC113793767 [Dermatophagoides pteronyssinus]
>XP_027199639.1 putative uncharacterized protein DDB_G0286901, partial [Dermatophagoides pteronyssinus]
>XP_027199638.1 hypoxia-inducible factor 1-alpha-like, partial [Dermatophagoides pteronyssinus]
>XP_027199637.1 band 4.1-like protein 4 [Dermatophagoides pteronyssinus]
>XP_027199636.1 protein gooseberry-neuro-like [Dermatophagoides pteronyssinus]
>XP_027199635.1 uncharacterized protein LOC113793762 [Dermatophagoides pteronyssinus]
>XP_027199634.1 scavenger receptor class B member 1-like [Dermatophagoides pteronyssinus]
>XP_027199632.1 lysosome membrane protein 2-like [Dermatophagoides pteronyssinus]
>XP_027199631.1 leucine-rich repeats and immunoglobulin-like domains protein 2 [Dermatophagoides pteronyssinus]
>XP_027199630.1 uncharacterized protein LOC113793758, partial [Dermatophagoides pteronyssinus]
>XP_027199629.1 uncharacterized protein LOC113793756 [Dermatophagoides pteronyssinus]
>XP_027199628.1 uncharacterized protein LOC113793755 [Dermatophagoides pteronyssinus]
>XP_027199627.1 uncharacterized protein LOC113793754 [Dermatophagoides pteronyssinus]
>XP_027199626.1 RUS1 family protein homolog [Dermatophagoides pteronyssinus]
>XP_027199625.1 uncharacterized protein LOC113793752 [Dermatophagoides pteronyssinus]
>XP_027199624.1 uncharacterized protein LOC113793751 [Dermatophagoides pteronyssinus]
>XP_027199623.1 mite allergen Der p 5 [Dermatophagoides pteronyssinus]
>XP_027199621.1 mite allergen Lep d 5-like [Dermatophagoides pteronyssinus]
>XP_027199620.1 uncharacterized protein LOC113793748 [Dermatophagoides pteronyssinus]
>XP_027199619.1 homeotic protein deformed-like isoform X2 [Dermatophagoides pteronyssinus]
>XP_027199618.1 homeotic protein deformed-like isoform X1 [Dermatophagoides pteronyssinus]
>XP_027199617.1 uncharacterized protein LOC113793745 [Dermatophagoides pteronyssinus]
>XP_027199616.1 THUMP domain-containing protein 1-like [Dermatophagoides pteronyssinus]
>XP_027199615.1 tubulin alpha-8 chain-like [Dermatophagoides pteronyssinus]
>XP_027199614.1 glycine-rich cell wall structural protein-like isoform X7 [Dermatophagoides pteronyssinus]
>XP_027199613.1 glycine-rich protein DOT1-like isoform X6 [Dermatophagoides pteronyssinus]
>XP_027199612.1 glycine-rich cell wall structural protein 1.0-like isoform X5 [Dermatophagoides pteronyssinus]
>XP_027199611.1 glycine-rich cell wall structural protein 1.8-like isoform X4 [Dermatophagoides pteronyssinus]
>XP_027199610.1 glycine-rich cell wall structural protein 1.8-like isoform X3 [Dermatophagoides pteronyssinus]
>XP_027199608.1 glycine-rich cell wall structural protein 1-like isoform X2 [Dermatophagoides pteronyssinus]
>XP_027199607.1 glycine-rich cell wall structural protein 1-like isoform X1 [Dermatophagoides pteronyssinus]
>XP_027199606.1 probable E3 ubiquitin-protein ligase bre1 [Dermatophagoides pteronyssinus]
>XP_027199605.1 glutamate-rich WD repeat-containing protein 1-like [Dermatophagoides pteronyssinus]
>XP_027199603.1 GATA zinc finger domain-containing protein 7-like [Dermatophagoides pteronyssinus]
>XP_027199602.1 uncharacterized protein LOC113793737 [Dermatophagoides pteronyssinus]
>XP_027199601.1 spindle pole body component 97-like [Dermatophagoides pteronyssinus]
>XP_027199600.1 ABC transporter G family member 2-like [Dermatophagoides pteronyssinus]
>XP_027199599.1 adenosine kinase-like [Dermatophagoides pteronyssinus]
>XP_027199598.1 mucin-5AC-like [Dermatophagoides pteronyssinus]
>XP_027199596.1 cell wall protein DAN4-like isoform X2 [Dermatophagoides pteronyssinus]
>XP_027199595.1 cell wall protein DAN4-like isoform X1 [Dermatophagoides pteronyssinus]
>XP_027199594.1 ultraviolet-B receptor UVR8-like [Dermatophagoides pteronyssinus]
>XP_027199593.1 pyrroline-5-carboxylate reductase 3-like [Dermatophagoides pteronyssinus]
>XP_027199592.1 uncharacterized protein DDB_G0283357-like [Dermatophagoides pteronyssinus]
>XP_027199591.1 UBA-like domain-containing protein 1 [Dermatophagoides pteronyssinus]
>XP_027199590.1 LIM/homeobox protein Lhx3-like isoform X2 [Dermatophagoides pteronyssinus]
>XP_027199588.1 LIM/homeobox protein Lhx3-like isoform X1 [Dermatophagoides pteronyssinus]
>XP_027199587.1 eukaryotic translation initiation factor 3 subunit J-like [Dermatophagoides pteronyssinus]
>XP_027199586.1 eukaryotic translation initiation factor 3 subunit J-like [Dermatophagoides pteronyssinus]
>XP_027199585.1 uncharacterized protein LOC113793723 [Dermatophagoides pteronyssinus]
>XP_027199584.1 uncharacterized protein LOC113793720, partial [Dermatophagoides pteronyssinus]
>XP_027199583.1 uncharacterized protein LOC113793719, partial [Dermatophagoides pteronyssinus]
>XP_027199582.1 uncharacterized protein LOC113793718 [Dermatophagoides pteronyssinus]
>XP_027199581.1 uncharacterized protein LOC113793717 isoform X2 [Dermatophagoides pteronyssinus]
>XP_027199580.1 uncharacterized protein LOC113793717 isoform X1 [Dermatophagoides pteronyssinus]
>XP_027199578.1 histone-lysine N-methyltransferase SETMAR-like [Dermatophagoides pteronyssinus]
>XP_027199577.1 arginine-glutamic acid dipeptide repeats protein-like isoform X3 [Dermatophagoides pteronyssinus]
>XP_027199576.1 arginine-glutamic acid dipeptide repeats protein-like isoform X2 [Dermatophagoides pteronyssinus]
>XP_027199575.1 arginine-glutamic acid dipeptide repeats protein-like isoform X1 [Dermatophagoides pteronyssinus]
>XP_027199574.1 FGFR1 oncogene partner 2 homolog [Dermatophagoides pteronyssinus]
>XP_027199571.1 D-glucuronyl C5-epimerase B-like [Dermatophagoides pteronyssinus]
>XP_027199570.1 dual specificity protein kinase splB-like [Dermatophagoides pteronyssinus]
>XP_027199568.1 LOW QUALITY PROTEIN: uncharacterized protein LOC113793705, partial [Dermatophagoides pteronyssinus]
>XP_027199567.1 uncharacterized protein LOC113793704 [Dermatophagoides pteronyssinus]
>XP_027199566.1 hybrid signal transduction protein dokA-like [Dermatophagoides pteronyssinus]
>XP_027199565.1 lamin-B1-like [Dermatophagoides pteronyssinus]
>XP_027199564.1 SUN domain-containing protein 2-like [Dermatophagoides pteronyssinus]
>XP_027199563.1 lachesin-like, partial [Dermatophagoides pteronyssinus]
>XP_027199562.1 uncharacterized protein LOC113793698 [Dermatophagoides pteronyssinus]
>XP_027199561.1 zwei Ig domain protein zig-8-like [Dermatophagoides pteronyssinus]
>XP_027199560.1 uncharacterized protein LOC113793696 [Dermatophagoides pteronyssinus]
>XP_027199558.1 uncharacterized protein C15orf41 homolog [Dermatophagoides pteronyssinus]
>XP_027199557.1 chromatin assembly factor 1 subunit A-like [Dermatophagoides pteronyssinus]
>XP_027199556.1 transcription factor Sox-8-like [Dermatophagoides pteronyssinus]
>XP_027199555.1 lysine-specific demethylase 7B-like [Dermatophagoides pteronyssinus]
>XP_027199553.1 uncharacterized protein LOC113793690 [Dermatophagoides pteronyssinus]
>XP_027199552.1 putative ferric-chelate reductase 1 [Dermatophagoides pteronyssinus]
>XP_027199550.1 cell division cycle protein 16 homolog [Dermatophagoides pteronyssinus]
>XP_027199549.1 myotubularin-related protein 2-like [Dermatophagoides pteronyssinus]
>XP_027199548.1 lysM and putative peptidoglycan-binding domain-containing protein 3-like [Dermatophagoides pteronyssinus]
>XP_027199547.1 vacuolar protein sorting-associated protein 33B-like [Dermatophagoides pteronyssinus]
>XP_027199546.1 myogenesis-regulating glycosidase-like [Dermatophagoides pteronyssinus]
>XP_027199545.1 uncharacterized protein LOC113793682 [Dermatophagoides pteronyssinus]
>XP_027199544.1 threonine--tRNA ligase, cytoplasmic-like [Dermatophagoides pteronyssinus]
>XP_027199543.1 protein unc-13 homolog B-like isoform X2 [Dermatophagoides pteronyssinus]
>XP_027199542.1 protein unc-13 homolog B-like isoform X1 [Dermatophagoides pteronyssinus]
>XP_027199541.1 uncharacterized protein LOC113793679 [Dermatophagoides pteronyssinus]
>XP_027199539.1 putative ferric-chelate reductase 1 homolog [Dermatophagoides pteronyssinus]
>XP_027199538.1 protein KRI1 homolog [Dermatophagoides pteronyssinus]
>XP_027199537.1 5'-3' exoribonuclease 2-like [Dermatophagoides pteronyssinus]
>XP_027199536.1 acetylcholine receptor subunit beta-like 1 [Dermatophagoides pteronyssinus]
>XP_027199535.1 calcium-binding and coiled-coil domain-containing protein 2-like [Dermatophagoides pteronyssinus]
>XP_027199534.1 high affinity cAMP-specific and IBMX-insensitive 3',5'-cyclic phosphodiesterase 8B-like [Dermatophagoides pteronyssinus]
>XP_027199533.1 LOW QUALITY PROTEIN: uncharacterized ABC transporter ATP-binding protein/permease YOL075C-like [Dermatophagoides pteronyssinus]
>XP_027199532.1 protein Dr1-like [Dermatophagoides pteronyssinus]
>XP_027199531.1 uncharacterized protein LOC113793668 [Dermatophagoides pteronyssinus]
>XP_027199529.1 post-GPI attachment to proteins factor 3-like [Dermatophagoides pteronyssinus]
>XP_027199528.1 alpha/beta hydrolase domain-containing protein 17B-like [Dermatophagoides pteronyssinus]
>XP_027199527.1 symplekin-like [Dermatophagoides pteronyssinus]
>XP_027199526.1 ankyrin repeat domain-containing protein 50-like [Dermatophagoides pteronyssinus]
>XP_027199525.1 U3 small nucleolar ribonucleoprotein protein IMP3-like [Dermatophagoides pteronyssinus]
>XP_027199524.1 AP-3 complex subunit sigma-2-like [Dermatophagoides pteronyssinus]
>XP_027199523.1 uncharacterized protein LOC113793660 [Dermatophagoides pteronyssinus]
>XP_027199522.1 deoxyhypusine hydroxylase-like [Dermatophagoides pteronyssinus]
>XP_027199521.1 glycerol-3-phosphate dehydrogenase [NAD(+)], cytoplasmic-like isoform X2 [Dermatophagoides pteronyssinus]
>XP_027199520.1 glycerol-3-phosphate dehydrogenase [NAD(+)], cytoplasmic-like isoform X2 [Dermatophagoides pteronyssinus]
>XP_027199519.1 glycerol-3-phosphate dehydrogenase [NAD(+)], cytoplasmic-like isoform X2 [Dermatophagoides pteronyssinus]
>XP_027199517.1 glycerol-3-phosphate dehydrogenase [NAD(+)], cytoplasmic-like isoform X1 [Dermatophagoides pteronyssinus]
>XP_027199516.1 CDK5 regulatory subunit-associated protein 3-like [Dermatophagoides pteronyssinus]
>XP_027199515.1 probable glutamine--tRNA ligase [Dermatophagoides pteronyssinus]
>XP_027199514.1 hybrid signal transduction histidine kinase M-like [Dermatophagoides pteronyssinus]
>XP_027199513.1 uncharacterized protein LOC113793653 [Dermatophagoides pteronyssinus]
>XP_027199512.1 ras-related protein RSR1-like isoform X2 [Dermatophagoides pteronyssinus]
>XP_027199511.1 homeobox protein cut-like isoform X1 [Dermatophagoides pteronyssinus]
>XP_027199510.1 serine/threonine-protein phosphatase BSU1-like [Dermatophagoides pteronyssinus]
>XP_027199509.1 uncharacterized protein LOC113793650 [Dermatophagoides pteronyssinus]
>XP_027199508.1 transcription factor mef2A-like [Dermatophagoides pteronyssinus]
>XP_027199507.1 putative uncharacterized protein DDB_G0288037 [Dermatophagoides pteronyssinus]
>XP_027199505.1 uncharacterized protein LOC113793647 [Dermatophagoides pteronyssinus]
>XP_027199504.1 uncharacterized protein LOC113793646 [Dermatophagoides pteronyssinus]
>XP_027199503.1 uncharacterized protein LOC113793646 [Dermatophagoides pteronyssinus]
>XP_027199502.1 putative uncharacterized protein DDB_G0289263 isoform X2 [Dermatophagoides pteronyssinus]
>XP_027199501.1 putative uncharacterized protein DDB_G0289263 isoform X1 [Dermatophagoides pteronyssinus]
>XP_027199500.1 nephrin-like [Dermatophagoides pteronyssinus]
>XP_027199499.1 PC4 and SFRS1-interacting protein-like [Dermatophagoides pteronyssinus]
>XP_027199498.1 uncharacterized protein LOC113793641 [Dermatophagoides pteronyssinus]
>XP_027199497.1 MOB kinase activator-like 3 isoform X2 [Dermatophagoides pteronyssinus]
>XP_027199496.1 MOB kinase activator-like 3 isoform X1 [Dermatophagoides pteronyssinus]
>XP_027199495.1 uncharacterized protein LOC113793639 [Dermatophagoides pteronyssinus]
>XP_027199492.1 CTD nuclear envelope phosphatase 1-like [Dermatophagoides pteronyssinus]
>XP_027199491.1 uncharacterized protein LOC113793637 [Dermatophagoides pteronyssinus]
>XP_027199490.1 uncharacterized protein LOC113793636 [Dermatophagoides pteronyssinus]
>XP_027199489.1 DNA polymerase epsilon subunit 3-like [Dermatophagoides pteronyssinus]
>XP_027199488.1 tetraspanin-13-like [Dermatophagoides pteronyssinus]
>XP_027199487.1 isoamyl acetate-hydrolyzing esterase 1 homolog [Dermatophagoides pteronyssinus]
>XP_027199486.1 proteasome subunit alpha type-1-like [Dermatophagoides pteronyssinus]
>XP_027199485.1 arrestin domain-containing protein 3-like isoform X2 [Dermatophagoides pteronyssinus]
>XP_027199484.1 arrestin domain-containing protein 3-like isoform X1 [Dermatophagoides pteronyssinus]
>XP_027199482.1 ubiquilin-4-like [Dermatophagoides pteronyssinus]
>XP_027199481.1 fringe glycosyltransferase-like isoform X3 [Dermatophagoides pteronyssinus]
>XP_027199480.1 fringe glycosyltransferase-like isoform X2 [Dermatophagoides pteronyssinus]
>XP_027199479.1 fringe glycosyltransferase-like isoform X1 [Dermatophagoides pteronyssinus]
>XP_027199478.1 MAU2 chromatid cohesion factor homolog [Dermatophagoides pteronyssinus]
>XP_027199477.1 probable basic-leucine zipper transcription factor C [Dermatophagoides pteronyssinus]
>XP_027199476.1 uncharacterized protein LOC113793624 [Dermatophagoides pteronyssinus]
>XP_027199475.1 uncharacterized protein LOC113793623 [Dermatophagoides pteronyssinus]
>XP_027199474.1 uncharacterized protein LOC113793622 isoform X2 [Dermatophagoides pteronyssinus]
>XP_027199473.1 uncharacterized protein LOC113793622 isoform X1 [Dermatophagoides pteronyssinus]
>XP_027199472.1 signal transducer and activator of transcription 5A-like [Dermatophagoides pteronyssinus]
>XP_027199470.1 forkhead box protein A2-A-like [Dermatophagoides pteronyssinus]
>XP_027199469.1 GATA zinc finger domain-containing protein 14-like [Dermatophagoides pteronyssinus]
>XP_027199468.1 uncharacterized protein LOC113793617 [Dermatophagoides pteronyssinus]
>XP_027199467.1 cation-independent mannose-6-phosphate receptor-like isoform X2 [Dermatophagoides pteronyssinus]
>XP_027199466.1 cation-independent mannose-6-phosphate receptor-like isoform X1 [Dermatophagoides pteronyssinus]
>XP_027199465.1 probable CDP-diacylglycerol--glycerol-3-phosphate 3-phosphatidyltransferase [Dermatophagoides pteronyssinus]
>XP_027199464.1 transmembrane protein 222-like [Dermatophagoides pteronyssinus]
>XP_027199463.1 RCC1 and BTB domain-containing protein 1-like [Dermatophagoides pteronyssinus]
>XP_027199462.1 LOW QUALITY PROTEIN: dual oxidase maturation factor 1-like [Dermatophagoides pteronyssinus]
>XP_027199460.1 zinc finger SWIM domain-containing protein 7-like [Dermatophagoides pteronyssinus]
>XP_027199459.1 RNA-binding motif protein, X-linked 2-like [Dermatophagoides pteronyssinus]
>XP_027199458.1 BTB/POZ domain-containing adapter for CUL3-mediated RhoA degradation protein 3-like [Dermatophagoides pteronyssinus]
>XP_027199457.1 probable quinone oxidoreductase [Dermatophagoides pteronyssinus]
>XP_027199456.1 nuclear speckle splicing regulatory protein 1-like [Dermatophagoides pteronyssinus]
>XP_027199455.1 G2/mitotic-specific cyclin-A-like isoform X2 [Dermatophagoides pteronyssinus]
>XP_027199454.1 G2/mitotic-specific cyclin-A-like isoform X1 [Dermatophagoides pteronyssinus]
>XP_027199453.1 fukutin-related protein-like [Dermatophagoides pteronyssinus]
>XP_027199452.1 TOM1-like protein 2 [Dermatophagoides pteronyssinus]
>XP_027199451.1 TOM1-like protein 2 [Dermatophagoides pteronyssinus]
>XP_027199450.1 ADP-ribosylation factor GTPase-activating protein 2-like [Dermatophagoides pteronyssinus]
>XP_027199448.1 26S proteasome non-ATPase regulatory subunit 2-like [Dermatophagoides pteronyssinus]
>XP_027199447.1 myb-like protein I [Dermatophagoides pteronyssinus]
>XP_027199446.1 Y+L amino acid transporter 2-like isoform X2 [Dermatophagoides pteronyssinus]
>XP_027199445.1 Y+L amino acid transporter 2-like isoform X1 [Dermatophagoides pteronyssinus]
>XP_027199444.1 uncharacterized protein LOC113793590 [Dermatophagoides pteronyssinus]
>XP_027199443.1 uncharacterized protein LOC113793589 [Dermatophagoides pteronyssinus]
>XP_027199441.1 macrophage migration inhibitory factor homolog [Dermatophagoides pteronyssinus]
>XP_027199440.1 cuticle protein 14-like [Dermatophagoides pteronyssinus]
>XP_027199437.1 innexin inx1-like [Dermatophagoides pteronyssinus]
>XP_027199436.1 protein farnesyltransferase subunit beta-like [Dermatophagoides pteronyssinus]
>XP_027199435.1 protein wntless-like isoform X2 [Dermatophagoides pteronyssinus]
>XP_027199433.1 protein wntless-like isoform X1 [Dermatophagoides pteronyssinus]
>XP_027199432.1 protein tweety-like isoform X3 [Dermatophagoides pteronyssinus]
>XP_027199431.1 protein tweety-like isoform X2 [Dermatophagoides pteronyssinus]
>XP_027199430.1 protein tweety-like isoform X1 [Dermatophagoides pteronyssinus]
>XP_027199429.1 RNA-binding protein 25-like [Dermatophagoides pteronyssinus]
>XP_027199428.1 uncharacterized protein LOC113793578 [Dermatophagoides pteronyssinus]
>XP_027199427.1 bromodomain adjacent to zinc finger domain protein 1A-like [Dermatophagoides pteronyssinus]
>XP_027199426.1 uncharacterized protein LOC113793576 [Dermatophagoides pteronyssinus]
>XP_027199425.1 actin cytoskeleton-regulatory complex protein pan1-like [Dermatophagoides pteronyssinus]
>XP_027199424.1 long-chain-fatty-acid--CoA ligase 4-like [Dermatophagoides pteronyssinus]
>XP_027199423.1 40S ribosomal protein S20-like [Dermatophagoides pteronyssinus]
>XP_027199421.1 transcription initiation factor TFIID subunit 2-like [Dermatophagoides pteronyssinus]
>XP_027199420.1 cell division control protein 45 homolog [Dermatophagoides pteronyssinus]
>XP_027199419.1 protein O-linked-mannose beta-1,4-N-acetylglucosaminyltransferase 2-like [Dermatophagoides pteronyssinus]
>XP_027199418.1 retinoblastoma-like protein 2 [Dermatophagoides pteronyssinus]
>XP_027199417.1 octopamine receptor beta-2R-like [Dermatophagoides pteronyssinus]
>XP_027199416.1 mite group 2 allergen Pso o 2-like [Dermatophagoides pteronyssinus]
>XP_027199415.1 uncharacterized protein LOC113793565 [Dermatophagoides pteronyssinus]
>XP_027199414.1 uncharacterized protein LOC113793564 [Dermatophagoides pteronyssinus]
>XP_027199413.1 uncharacterized protein LOC113793563 [Dermatophagoides pteronyssinus]
>XP_027199411.1 uncharacterized protein LOC113793562 [Dermatophagoides pteronyssinus]
>XP_027199410.1 uncharacterized protein LOC113793561 [Dermatophagoides pteronyssinus]
>XP_027199409.1 vesicular glutamate transporter 1-like [Dermatophagoides pteronyssinus]
>XP_027199408.1 uncharacterized protein LOC113793558 [Dermatophagoides pteronyssinus]
>XP_027199407.1 LIM domain-containing protein G-like [Dermatophagoides pteronyssinus]
>XP_027199406.1 uncharacterized protein LOC113793556 [Dermatophagoides pteronyssinus]
>XP_027199405.1 GATA zinc finger domain-containing protein 14-like [Dermatophagoides pteronyssinus]
>XP_027199404.1 prolactin-releasing peptide receptor-like [Dermatophagoides pteronyssinus]
>XP_027199403.1 pro-neuregulin-1, membrane-bound isoform-like [Dermatophagoides pteronyssinus]
>XP_027199401.1 probable serine/threonine-protein kinase DDB_G0282963 [Dermatophagoides pteronyssinus]
>XP_027199400.1 hemicentin-1-like [Dermatophagoides pteronyssinus]
>XP_027199399.1 titin-like [Dermatophagoides pteronyssinus]
>XP_027199398.1 titin-like [Dermatophagoides pteronyssinus]
>XP_027199397.1 titin-like [Dermatophagoides pteronyssinus]
>XP_027199396.1 coxsackievirus and adenovirus receptor-like [Dermatophagoides pteronyssinus]
>XP_027199395.1 ADAMTS-like protein 1 [Dermatophagoides pteronyssinus]
>XP_027199394.1 obscurin-like [Dermatophagoides pteronyssinus]
>XP_027199393.1 LOW QUALITY PROTEIN: coxsackievirus and adenovirus receptor-like [Dermatophagoides pteronyssinus]
>XP_027199391.1 Down syndrome cell adhesion molecule-like protein Dscam2 [Dermatophagoides pteronyssinus]
>XP_027199390.1 Down syndrome cell adhesion molecule homolog [Dermatophagoides pteronyssinus]
>XP_027199389.1 p21-activated protein kinase-interacting protein 1-like, partial [Dermatophagoides pteronyssinus]
>XP_027199387.1 uncharacterized protein LOC113793538 [Dermatophagoides pteronyssinus]
>XP_027199385.1 uncharacterized protein LOC113793536 [Dermatophagoides pteronyssinus]
>XP_027199384.1 protein-cysteine N-palmitoyltransferase HHAT-like [Dermatophagoides pteronyssinus]
>XP_027199383.1 uncharacterized protein LOC113793534 [Dermatophagoides pteronyssinus]
>XP_027199382.1 integrin alpha-9-like [Dermatophagoides pteronyssinus]
>XP_027199381.1 uncharacterized protein LOC113793532 [Dermatophagoides pteronyssinus]
>XP_027199379.1 GATA zinc finger domain-containing protein 14-like [Dermatophagoides pteronyssinus]
>XP_027199378.1 sodium/hydrogen exchanger 1-like [Dermatophagoides pteronyssinus]
>XP_027199377.1 regulating synaptic membrane exocytosis protein 2-like isoform X3 [Dermatophagoides pteronyssinus]
>XP_027199376.1 uncharacterized protein LOC113793528 isoform X2 [Dermatophagoides pteronyssinus]
>XP_027199375.1 uncharacterized protein LOC113793528 isoform X1 [Dermatophagoides pteronyssinus]
>XP_027199374.1 uncharacterized protein LOC113793527 [Dermatophagoides pteronyssinus]
>XP_027199373.1 uncharacterized protein LOC113793526 [Dermatophagoides pteronyssinus]
>XP_027199372.1 protein big brother-like [Dermatophagoides pteronyssinus]
>XP_027199371.1 uncharacterized transporter slc-17.2-like [Dermatophagoides pteronyssinus]
>XP_027199369.1 uncharacterized protein LOC113793523 [Dermatophagoides pteronyssinus]
>XP_027199368.1 uncharacterized protein LOC113793522 [Dermatophagoides pteronyssinus]
>XP_027199367.1 uncharacterized protein LOC113793521 [Dermatophagoides pteronyssinus]
>XP_027199366.1 uncharacterized protein LOC113793519 [Dermatophagoides pteronyssinus]
>XP_027199365.1 ABC transporter G family member 20-like [Dermatophagoides pteronyssinus]
>XP_027199364.1 probable phospholipid-transporting ATPase IIA [Dermatophagoides pteronyssinus]
>XP_027199363.1 nuclear pore complex protein Nup214-like [Dermatophagoides pteronyssinus]
>XP_027199362.1 glucose-6-phosphate exchanger SLC37A4-like [Dermatophagoides pteronyssinus]
>XP_027199360.1 uncharacterized protein LOC113793513 [Dermatophagoides pteronyssinus]
>XP_027199358.1 uncharacterized protein DDB_G0283357-like, partial [Dermatophagoides pteronyssinus]
>XP_027199357.1 uncharacterized protein LOC113793511 [Dermatophagoides pteronyssinus]
>XP_027199356.1 uncharacterized protein LOC113793510 [Dermatophagoides pteronyssinus]
>XP_027199355.1 uncharacterized protein LOC113793508 [Dermatophagoides pteronyssinus]
>XP_027199354.1 uncharacterized protein LOC113793507 [Dermatophagoides pteronyssinus]
>XP_027199353.1 uncharacterized protein LOC113793505 [Dermatophagoides pteronyssinus]
>XP_027199352.1 uncharacterized protein LOC113793503 [Dermatophagoides pteronyssinus]
>XP_027199351.1 phosphatidylinositol 4-phosphate 3-kinase C2 domain-containing subunit alpha-like [Dermatophagoides pteronyssinus]
>XP_027199350.1 calcium-dependent protein kinase 19-like [Dermatophagoides pteronyssinus]
>XP_027199349.1 ABC transporter G family member 20-like [Dermatophagoides pteronyssinus]
>XP_027199347.1 cyclin-dependent kinase 12-like isoform X2 [Dermatophagoides pteronyssinus]
>XP_027199346.1 cyclin-dependent kinase 12-like isoform X1 [Dermatophagoides pteronyssinus]
>XP_027199345.1 NEDD8 [Dermatophagoides pteronyssinus]
>XP_027199344.1 uncharacterized protein LOC113793496 [Dermatophagoides pteronyssinus]
>XP_027199343.1 uncharacterized protein LOC113793495 [Dermatophagoides pteronyssinus]
>XP_027199342.1 uncharacterized protein LOC113793494 isoform X2 [Dermatophagoides pteronyssinus]
>XP_027199341.1 uncharacterized protein LOC113793494 isoform X1 [Dermatophagoides pteronyssinus]
>XP_027199340.1 sulfotransferase 4A1-like isoform X2 [Dermatophagoides pteronyssinus]
>XP_027199339.1 sulfotransferase family cytosolic 1B member 1-like isoform X1 [Dermatophagoides pteronyssinus]
>XP_027199338.1 uncharacterized protein LOC113793492 [Dermatophagoides pteronyssinus]
>XP_027199337.1 uncharacterized protein LOC113793491 [Dermatophagoides pteronyssinus]
>XP_027199335.1 uncharacterized protein LOC113793490 [Dermatophagoides pteronyssinus]
>XP_027199334.1 tRNA wybutosine-synthesizing protein 3 homolog [Dermatophagoides pteronyssinus]
>XP_027199333.1 serine/threonine-protein kinase N-like [Dermatophagoides pteronyssinus]
>XP_027199332.1 uncharacterized protein LOC113793486 [Dermatophagoides pteronyssinus]
>XP_027199331.1 uncharacterized protein LOC113793485 [Dermatophagoides pteronyssinus]
>XP_027199329.1 uncharacterized protein LOC113793484 [Dermatophagoides pteronyssinus]
>XP_027199328.1 charged multivesicular body protein 3-like [Dermatophagoides pteronyssinus]
>XP_027199327.1 F-box/LRR-repeat protein 7-like [Dermatophagoides pteronyssinus]
>XP_027199326.1 uncharacterized protein LOC113793480 [Dermatophagoides pteronyssinus]
>XP_027199325.1 uncharacterized protein LOC113793479 [Dermatophagoides pteronyssinus]
>XP_027199324.1 B9 domain-containing protein 1-like [Dermatophagoides pteronyssinus]
>XP_027199323.1 protein bark beetle-like [Dermatophagoides pteronyssinus]
>XP_027199322.1 transmembrane protein 231-like [Dermatophagoides pteronyssinus]
>XP_027199321.1 coagulation factor XII-like [Dermatophagoides pteronyssinus]
>XP_027199320.1 programmed cell death protein 2-like [Dermatophagoides pteronyssinus]
>XP_027199318.1 carbohydrate sulfotransferase 9-like [Dermatophagoides pteronyssinus]
>XP_027199317.1 uncharacterized protein LOC113793472 [Dermatophagoides pteronyssinus]
>XP_027199316.1 glycogen-binding subunit 76A-like isoform X2 [Dermatophagoides pteronyssinus]
>XP_027199315.1 glycogen-binding subunit 76A-like isoform X1 [Dermatophagoides pteronyssinus]
>XP_027199314.1 uncharacterized protein LOC113793469 [Dermatophagoides pteronyssinus]
>XP_027199313.1 uncharacterized protein LOC113793468 [Dermatophagoides pteronyssinus]
>XP_027199312.1 uncharacterized protein LOC113793467 [Dermatophagoides pteronyssinus]
>XP_027199311.1 uncharacterized protein LOC113793466 [Dermatophagoides pteronyssinus]
>XP_027199310.1 uncharacterized protein LOC113793465 isoform X2 [Dermatophagoides pteronyssinus]
>XP_027199308.1 uncharacterized protein LOC113793465 isoform X1 [Dermatophagoides pteronyssinus]
>XP_027199307.1 uncharacterized protein LOC113793465 isoform X1 [Dermatophagoides pteronyssinus]
>XP_027199306.1 adult-specific rigid cuticular protein 15.5-like [Dermatophagoides pteronyssinus]
>XP_027199305.1 elongation factor 1-gamma-like isoform X2 [Dermatophagoides pteronyssinus]
>XP_027199304.1 elongation factor 1-gamma-like isoform X1 [Dermatophagoides pteronyssinus]
>XP_027199303.1 WD repeat-containing protein 26-like [Dermatophagoides pteronyssinus]
>XP_027199302.1 uncharacterized protein LOC113793459 [Dermatophagoides pteronyssinus]
>XP_027199301.1 uncharacterized protein LOC113793458 [Dermatophagoides pteronyssinus]
>XP_027199300.1 3-hydroxyanthranilate 3,4-dioxygenase-like [Dermatophagoides pteronyssinus]
>XP_027199298.1 annulin-like [Dermatophagoides pteronyssinus]
>XP_027199297.1 pecanex-like protein 1 [Dermatophagoides pteronyssinus]
>XP_027199296.1 eukaryotic translation initiation factor 4E type 2-like [Dermatophagoides pteronyssinus]
>XP_027199295.1 uncharacterized protein LOC113793452 [Dermatophagoides pteronyssinus]
>XP_027199294.1 uncharacterized protein LOC113793451 [Dermatophagoides pteronyssinus]
>XP_027199293.1 uncharacterized protein LOC113793450 [Dermatophagoides pteronyssinus]
>XP_027199290.1 LOW QUALITY PROTEIN: RNA polymerase-associated protein CTR9 homolog [Dermatophagoides pteronyssinus]
>XP_027199289.1 60S ribosomal protein L3-like [Dermatophagoides pteronyssinus]
>XP_027199287.1 carboxypeptidase B-like [Dermatophagoides pteronyssinus]
>XP_027199286.1 adiponectin receptor protein-like isoform X3 [Dermatophagoides pteronyssinus]
>XP_027199285.1 adiponectin receptor protein 2-like isoform X2 [Dermatophagoides pteronyssinus]
>XP_027199284.1 adiponectin receptor protein 2-like isoform X1 [Dermatophagoides pteronyssinus]
>XP_027199283.1 organic cation transporter protein-like [Dermatophagoides pteronyssinus]
>XP_027199282.1 uncharacterized protein LOC113793441 [Dermatophagoides pteronyssinus]
>XP_027199281.1 uncharacterized protein LOC113793440 [Dermatophagoides pteronyssinus]
>XP_027199280.1 protein NDRG3-like [Dermatophagoides pteronyssinus]
>XP_027199278.1 protein NDRG3-like [Dermatophagoides pteronyssinus]
>XP_027199277.1 histone acetyltransferase KAT8-like [Dermatophagoides pteronyssinus]
>XP_027199276.1 histone acetyltransferase KAT8-like [Dermatophagoides pteronyssinus]
>XP_027199275.1 histone acetyltransferase KAT8-like [Dermatophagoides pteronyssinus]
>XP_027199273.1 intraflagellar transport protein 172 homolog [Dermatophagoides pteronyssinus]
>XP_027199272.1 intraflagellar transport protein 172 homolog [Dermatophagoides pteronyssinus]
>XP_027199271.1 homeobox protein 5-like [Dermatophagoides pteronyssinus]
>XP_027199270.1 cytochrome P450 3A24-like [Dermatophagoides pteronyssinus]
>XP_027199269.1 sodium-dependent nutrient amino acid transporter 1-like [Dermatophagoides pteronyssinus]
>XP_027199268.1 signal recognition particle receptor subunit beta-like [Dermatophagoides pteronyssinus]
>XP_027199267.1 uncharacterized protein LOC113793431 [Dermatophagoides pteronyssinus]
>XP_027199266.1 gephyrin-like [Dermatophagoides pteronyssinus]
>XP_027199265.1 uncharacterized protein LOC113793429 [Dermatophagoides pteronyssinus]
>XP_027199263.1 non-canonical poly(A) RNA polymerase PAPD5-like [Dermatophagoides pteronyssinus]
>XP_027199262.1 LOW QUALITY PROTEIN: uncharacterized protein LOC113793427 [Dermatophagoides pteronyssinus]
>XP_027199261.1 ribosomal RNA processing protein 36 homolog [Dermatophagoides pteronyssinus]
>XP_027199260.1 uncharacterized protein LOC113793424 [Dermatophagoides pteronyssinus]
>XP_027199259.1 uncharacterized protein LOC113793423 [Dermatophagoides pteronyssinus]
>XP_027199258.1 rRNA-processing protein FCF1 homolog [Dermatophagoides pteronyssinus]
>XP_027199257.1 abscission/NoCut checkpoint regulator-like [Dermatophagoides pteronyssinus]
>XP_027199256.1 abscission/NoCut checkpoint regulator-like [Dermatophagoides pteronyssinus]
>XP_027199255.1 abscission/NoCut checkpoint regulator-like [Dermatophagoides pteronyssinus]
>XP_027199254.1 glutathione S-transferase D7-like [Dermatophagoides pteronyssinus]
>XP_027199252.1 glutathione S-transferase D2-like [Dermatophagoides pteronyssinus]
>XP_027199251.1 ubiquitin thioesterase OTUB1-like [Dermatophagoides pteronyssinus]
>XP_027199250.1 smad nuclear-interacting protein 1-like [Dermatophagoides pteronyssinus]
>XP_027199249.1 serine/arginine-rich splicing factor 5-like [Dermatophagoides pteronyssinus]
>XP_027199248.1 probable ATP-dependent RNA helicase DDX28 [Dermatophagoides pteronyssinus]
>XP_027199247.1 histone deacetylase 3-like [Dermatophagoides pteronyssinus]
>XP_027199246.1 sarcalumenin-like [Dermatophagoides pteronyssinus]
>XP_027199245.1 retinal dehydrogenase 2-like [Dermatophagoides pteronyssinus]
>XP_027199244.1 EH domain-containing protein 3-like [Dermatophagoides pteronyssinus]
>XP_027199243.1 probable serine/threonine-protein kinase tsuA [Dermatophagoides pteronyssinus]
>XP_027199241.1 zinc finger protein 594-like [Dermatophagoides pteronyssinus]
>XP_027199240.1 calmodulin [Dermatophagoides pteronyssinus]
>XP_027199239.1 DNA replication complex GINS protein PSF3-like [Dermatophagoides pteronyssinus]
>XP_027199238.1 D-aminoacyl-tRNA deacylase-like [Dermatophagoides pteronyssinus]
>XP_027199237.1 telomerase RNA component interacting RNase-like [Dermatophagoides pteronyssinus]
>XP_027199236.1 uncharacterized protein LOC113793402 [Dermatophagoides pteronyssinus]
>XP_027199235.1 probable E3 ubiquitin-protein ligase makorin-1 [Dermatophagoides pteronyssinus]
>XP_027199234.1 paired box protein Pax-6-like [Dermatophagoides pteronyssinus]
>XP_027199233.1 uncharacterized protein LOC113793399 [Dermatophagoides pteronyssinus]
>XP_027199232.1 transcriptional protein SWT1-like [Dermatophagoides pteronyssinus]
>XP_027199230.1 zinc finger protein 260-like [Dermatophagoides pteronyssinus]
>XP_027199229.1 uncharacterized protein LOC113793396 [Dermatophagoides pteronyssinus]
>XP_027199228.1 uncharacterized protein LOC113793396 [Dermatophagoides pteronyssinus]
>XP_027199227.1 uncharacterized protein LOC113793396 [Dermatophagoides pteronyssinus]
>XP_027199225.1 elongation factor 1-beta-like isoform X5 [Dermatophagoides pteronyssinus]
>XP_027199224.1 elongation factor 1-beta-like isoform X4 [Dermatophagoides pteronyssinus]
>XP_027199223.1 elongation factor 1-beta'-like isoform X3 [Dermatophagoides pteronyssinus]
>XP_027199222.1 elongation factor 1-delta-like isoform X2 [Dermatophagoides pteronyssinus]
>XP_027199221.1 elongation factor 1-delta-like isoform X1 [Dermatophagoides pteronyssinus]
>XP_027199220.1 phenazine biosynthesis-like domain-containing protein [Dermatophagoides pteronyssinus]
>XP_027199219.1 putative uncharacterized protein DDB_G0293878 [Dermatophagoides pteronyssinus]
>XP_027199216.1 GATA zinc finger domain-containing protein 14-like isoform X2 [Dermatophagoides pteronyssinus]
>XP_027199215.1 uncharacterized protein LOC113793389 isoform X1 [Dermatophagoides pteronyssinus]
>XP_027199214.1 L-cystatin-like [Dermatophagoides pteronyssinus]
>XP_027199213.1 cystatin-1-like [Dermatophagoides pteronyssinus]
>XP_027199212.1 uncharacterized protein LOC113793385 [Dermatophagoides pteronyssinus]
>XP_027199211.1 uncharacterized protein C3B8.8-like [Dermatophagoides pteronyssinus]
>XP_027199210.1 uncharacterized protein LOC113793383 [Dermatophagoides pteronyssinus]
>XP_027199209.1 uncharacterized protein LOC113793383 [Dermatophagoides pteronyssinus]
>XP_027199208.1 heterogeneous nuclear ribonucleoprotein L-like [Dermatophagoides pteronyssinus]
>XP_027199207.1 signal recognition particle 54 kDa protein-like [Dermatophagoides pteronyssinus]
>XP_027199205.1 nuclear pore complex protein Nup133-like [Dermatophagoides pteronyssinus]
>XP_027199204.1 40S ribosomal protein S10-like [Dermatophagoides pteronyssinus]
>XP_027199201.1 multiple coagulation factor deficiency protein 2 homolog [Dermatophagoides pteronyssinus]
>XP_027199200.1 uncharacterized protein LOC113793375 [Dermatophagoides pteronyssinus]
>XP_027199199.1 uncharacterized protein LOC113793374 [Dermatophagoides pteronyssinus]
>XP_027199198.1 NADH-cytochrome b5 reductase 3-like [Dermatophagoides pteronyssinus]
>XP_027199197.1 NADH-cytochrome b5 reductase 3-like isoform X3 [Dermatophagoides pteronyssinus]
>XP_027199196.1 NADH-cytochrome b5 reductase 3-like isoform X3 [Dermatophagoides pteronyssinus]
>XP_027199195.1 NADH-cytochrome b5 reductase 3-like isoform X2 [Dermatophagoides pteronyssinus]
>XP_027199194.1 NADH-cytochrome b5 reductase 3-like isoform X1 [Dermatophagoides pteronyssinus]
>XP_027199192.1 N(4)-(Beta-N-acetylglucosaminyl)-L-asparaginase-like [Dermatophagoides pteronyssinus]
>XP_027199190.1 uncharacterized protein LOC113793368 [Dermatophagoides pteronyssinus]
>XP_027199189.1 uncharacterized protein LOC113793368 [Dermatophagoides pteronyssinus]
>XP_027199188.1 alkylated DNA repair protein alkB homolog 8-like [Dermatophagoides pteronyssinus]
>XP_027199187.1 uncharacterized protein LOC113793366 [Dermatophagoides pteronyssinus]
>XP_027199186.1 poly(A) polymerase type 3-like isoform X2 [Dermatophagoides pteronyssinus]
>XP_027199185.1 poly(A) polymerase type 3-like isoform X1 [Dermatophagoides pteronyssinus]
>XP_027199184.1 vacuolar protein sorting-associated protein 35-like [Dermatophagoides pteronyssinus]
>XP_027199183.1 acetyl-CoA carboxylase-like [Dermatophagoides pteronyssinus]
>XP_027199180.1 uncharacterized protein LOC113793361 [Dermatophagoides pteronyssinus]
>XP_027199179.1 retinol dehydrogenase 14-like [Dermatophagoides pteronyssinus]
>XP_027199178.1 proline-rich protein 4-like [Dermatophagoides pteronyssinus]
>XP_027199177.1 unconventional myosin-X-like [Dermatophagoides pteronyssinus]
>XP_027199176.1 protein PFC0760c-like [Dermatophagoides pteronyssinus]
>XP_027199175.1 probable cyclin-dependent serine/threonine-protein kinase DDB_G0292550 [Dermatophagoides pteronyssinus]
>XP_027199174.1 homeotic protein spalt-major-like isoform X2 [Dermatophagoides pteronyssinus]
>XP_027199173.1 sal-like protein 1 isoform X1 [Dermatophagoides pteronyssinus]
>XP_027199169.1 mRNA cap guanine-N7 methyltransferase-like [Dermatophagoides pteronyssinus]
>XP_027199168.1 uncharacterized protein LOC113793351 [Dermatophagoides pteronyssinus]
>XP_027199167.1 nuclear pore complex protein Nup153-like [Dermatophagoides pteronyssinus]
>XP_027199166.1 phosphopantothenoylcysteine decarboxylase-like [Dermatophagoides pteronyssinus]
>XP_027199164.1 tRNA-specific adenosine deaminase 1-like isoform X2 [Dermatophagoides pteronyssinus]
>XP_027199163.1 tRNA-specific adenosine deaminase 1-like isoform X1 [Dermatophagoides pteronyssinus]
>XP_027199162.1 tetratricopeptide repeat protein 27-like [Dermatophagoides pteronyssinus]
>XP_027199161.1 uncharacterized protein LOC113793343 [Dermatophagoides pteronyssinus]
>XP_027199160.1 E3 ubiquitin-protein ligase SMURF2-like [Dermatophagoides pteronyssinus]
>XP_027199159.1 negative elongation factor D-like [Dermatophagoides pteronyssinus]
>XP_027199155.1 calpain-7-like [Dermatophagoides pteronyssinus]
>XP_027199152.1 glutamate [NMDA] receptor subunit 1-like [Dermatophagoides pteronyssinus]
>XP_027199151.1 uncharacterized protein LOC113793335 [Dermatophagoides pteronyssinus]
>XP_027199150.1 uncharacterized protein LOC113793334 isoform X2 [Dermatophagoides pteronyssinus]
>XP_027199149.1 uncharacterized protein LOC113793334 isoform X1 [Dermatophagoides pteronyssinus]
>XP_027199148.1 uncharacterized protein LOC113793333 [Dermatophagoides pteronyssinus]
>XP_027199147.1 rRNA 2'-O-methyltransferase fibrillarin-like [Dermatophagoides pteronyssinus]
>XP_027199145.1 DNA-directed RNA polymerase III subunit RPC1-like [Dermatophagoides pteronyssinus]
>XP_027199144.1 protocadherin-like wing polarity protein stan [Dermatophagoides pteronyssinus]
>XP_027199143.1 adipocyte plasma membrane-associated protein-like [Dermatophagoides pteronyssinus]
>XP_027199142.1 uncharacterized protein LOC113793327 [Dermatophagoides pteronyssinus]
>XP_027199141.1 uncharacterized protein LOC113793326 [Dermatophagoides pteronyssinus]
>XP_027199140.1 uncharacterized protein LOC113793324 [Dermatophagoides pteronyssinus]
>XP_027199139.1 uncharacterized protein LOC113793323 [Dermatophagoides pteronyssinus]
>XP_027199138.1 prenylated Rab acceptor protein 1-like [Dermatophagoides pteronyssinus]
>XP_027199137.1 NAD-dependent protein deacetylase Sirt6-like [Dermatophagoides pteronyssinus]
>XP_027199135.1 NAD-dependent protein deacetylase Sirt6-like [Dermatophagoides pteronyssinus]
>XP_027199134.1 inhibitor of growth protein 1-like [Dermatophagoides pteronyssinus]
>XP_027199133.1 uncharacterized protein LOC113793319 [Dermatophagoides pteronyssinus]
>XP_027199132.1 putative cyclin-dependent serine/threonine-protein kinase DDB_G0272797/DDB_G0274007 [Dermatophagoides pteronyssinus]
>XP_027199131.1 uncharacterized protein LOC113793316 [Dermatophagoides pteronyssinus]
>XP_027199130.1 fatty acyl-CoA reductase 1-like [Dermatophagoides pteronyssinus]
>XP_027199129.1 egalitarian protein homolog [Dermatophagoides pteronyssinus]
>XP_027199128.1 charged multivesicular body protein 7-like [Dermatophagoides pteronyssinus]
>XP_027199127.1 uncharacterized protein LOC113793312 [Dermatophagoides pteronyssinus]
>XP_027199126.1 iroquois-class homeodomain protein irx-1-like [Dermatophagoides pteronyssinus]
>XP_027199123.1 mucin-5AC-like [Dermatophagoides pteronyssinus]
>XP_027199122.1 methyltransferase-like protein 2 [Dermatophagoides pteronyssinus]
>XP_027199121.1 putative ferric-chelate reductase 1 homolog isoform X2 [Dermatophagoides pteronyssinus]
>XP_027199120.1 putative ferric-chelate reductase 1 homolog isoform X1 [Dermatophagoides pteronyssinus]
>XP_027199119.1 putative uncharacterized protein DDB_G0282499 [Dermatophagoides pteronyssinus]
>XP_027199118.1 uncharacterized protein LOC113793304 [Dermatophagoides pteronyssinus]
>XP_027199117.1 acrosin-like [Dermatophagoides pteronyssinus]
>XP_027199116.1 protein PBDC1-like [Dermatophagoides pteronyssinus]
>XP_027199115.1 protein obstructor-E-like [Dermatophagoides pteronyssinus]
>XP_027199114.1 protein obstructor-E-like [Dermatophagoides pteronyssinus]
>XP_027199112.1 aquaporin-3-like isoform X2 [Dermatophagoides pteronyssinus]
>XP_027199111.1 aquaporin-3-like isoform X1 [Dermatophagoides pteronyssinus]
>XP_027199110.1 peptidyl-prolyl cis-trans isomerase-like 4 [Dermatophagoides pteronyssinus]
>XP_027199109.1 enolase-phosphatase E1-like [Dermatophagoides pteronyssinus]
>XP_027199108.1 kynurenine--oxoglutarate transaminase 3-like isoform X2 [Dermatophagoides pteronyssinus]
>XP_027199107.1 kynurenine--oxoglutarate transaminase 3-like isoform X1 [Dermatophagoides pteronyssinus]
>XP_027199106.1 CTP synthase 1-like [Dermatophagoides pteronyssinus]
>XP_027199105.1 uncharacterized protein LOC113793294 [Dermatophagoides pteronyssinus]
>XP_027199104.1 uncharacterized protein LOC113793293 [Dermatophagoides pteronyssinus]
>XP_027199103.1 UTP:RNA uridylyltransferase 1-like [Dermatophagoides pteronyssinus]
>XP_027199101.1 TPPP family protein CG45057-like isoform X2 [Dermatophagoides pteronyssinus]
>XP_027199100.1 TPPP family protein CG45057-like isoform X1 [Dermatophagoides pteronyssinus]
>XP_027199099.1 uncharacterized protein LOC113793289 [Dermatophagoides pteronyssinus]
>XP_027199098.1 phytanoyl-CoA dioxygenase domain-containing protein 1 homolog [Dermatophagoides pteronyssinus]
>XP_027199097.1 transmembrane protein 50A-like [Dermatophagoides pteronyssinus]
>XP_027199096.1 MOB-like protein phocein [Dermatophagoides pteronyssinus]
>XP_027199095.1 receptor of activated protein C kinase 1-like [Dermatophagoides pteronyssinus]
>XP_027199094.1 TBC1 domain family member 14-like [Dermatophagoides pteronyssinus]
>XP_027199093.1 THO complex subunit 5 homolog A-like [Dermatophagoides pteronyssinus]
>XP_027199092.1 mediator of RNA polymerase II transcription subunit 12-like protein [Dermatophagoides pteronyssinus]
>XP_027199090.1 transmembrane protein 170A-like [Dermatophagoides pteronyssinus]
>XP_027199089.1 uncharacterized protein LOC113793279 [Dermatophagoides pteronyssinus]
>XP_027199088.1 uncharacterized protein LOC113793278 [Dermatophagoides pteronyssinus]
>XP_027199087.1 ubiquitin-conjugating enzyme E2 25-like [Dermatophagoides pteronyssinus]
>XP_027199085.1 nucleolar protein 10-like [Dermatophagoides pteronyssinus]
>XP_027199084.1 enolase-phosphatase E1-like [Dermatophagoides pteronyssinus]
>XP_027199083.1 uncharacterized protein LOC113793273 [Dermatophagoides pteronyssinus]
>XP_027199082.1 GATA zinc finger domain-containing protein 15-like [Dermatophagoides pteronyssinus]
>XP_027199081.1 signal transducer and transcription activator-like [Dermatophagoides pteronyssinus]
>XP_027199080.1 fukutin-like [Dermatophagoides pteronyssinus]
>XP_027199078.1 protein sel-1 homolog 1-like [Dermatophagoides pteronyssinus]
>XP_027199077.1 RAB6A-GEF complex partner protein 1-like isoform X2 [Dermatophagoides pteronyssinus]
>XP_027199076.1 RAB6A-GEF complex partner protein 1-like isoform X1 [Dermatophagoides pteronyssinus]
>XP_027199075.1 alpha-L-fucosidase-like [Dermatophagoides pteronyssinus]
>XP_027199074.1 LOW QUALITY PROTEIN: chloride channel protein 2-like [Dermatophagoides pteronyssinus]
>XP_027199073.1 dopamine beta-hydroxylase-like [Dermatophagoides pteronyssinus]
>XP_027199071.1 histone RNA hairpin-binding protein-like [Dermatophagoides pteronyssinus]
>XP_027199070.1 UPF0598 protein F59C6.12-like [Dermatophagoides pteronyssinus]
>XP_027199069.1 AKT-interacting protein-like [Dermatophagoides pteronyssinus]
>XP_027199068.1 gem-associated protein 2-like [Dermatophagoides pteronyssinus]
>XP_027199066.1 protein hu-li tai shao-like isoform X8 [Dermatophagoides pteronyssinus]
>XP_027199065.1 protein hu-li tai shao-like isoform X7 [Dermatophagoides pteronyssinus]
>XP_027199064.1 protein hu-li tai shao-like isoform X6 [Dermatophagoides pteronyssinus]
>XP_027199063.1 protein hu-li tai shao-like isoform X5 [Dermatophagoides pteronyssinus]
>XP_027199062.1 protein hu-li tai shao-like isoform X4 [Dermatophagoides pteronyssinus]
>XP_027199061.1 protein hu-li tai shao-like isoform X3 [Dermatophagoides pteronyssinus]
>XP_027199060.1 protein hu-li tai shao-like isoform X2 [Dermatophagoides pteronyssinus]
>XP_027199059.1 protein hu-li tai shao-like isoform X1 [Dermatophagoides pteronyssinus]
>XP_027199058.1 conserved oligomeric Golgi complex subunit 4-like [Dermatophagoides pteronyssinus]
>XP_027199057.1 katanin p80 WD40 repeat-containing subunit B1-like isoform X4 [Dermatophagoides pteronyssinus]
>XP_027199056.1 katanin p80 WD40 repeat-containing subunit B1-like isoform X3 [Dermatophagoides pteronyssinus]
>XP_027199055.1 katanin p80 WD40 repeat-containing subunit B1-like isoform X3 [Dermatophagoides pteronyssinus]
>XP_027199054.1 katanin p80 WD40 repeat-containing subunit B1-like isoform X2 [Dermatophagoides pteronyssinus]
>XP_027199052.1 katanin p80 WD40 repeat-containing subunit B1-like isoform X1 [Dermatophagoides pteronyssinus]
>XP_027199051.1 uncharacterized protein LOC113793254 isoform X2 [Dermatophagoides pteronyssinus]
>XP_027199050.1 uncharacterized protein LOC113793254 isoform X1 [Dermatophagoides pteronyssinus]
>XP_027199049.1 uncharacterized protein LOC113793253 [Dermatophagoides pteronyssinus]
>XP_027199048.1 cleft lip and palate transmembrane protein 1-like protein [Dermatophagoides pteronyssinus]
>XP_027199047.1 putative deoxyribonuclease TATDN1 [Dermatophagoides pteronyssinus]
>XP_027199046.1 12 kDa FK506-binding protein-like [Dermatophagoides pteronyssinus]
>XP_027199045.1 uncharacterized protein LOC113793248 [Dermatophagoides pteronyssinus]
>XP_027199044.1 uncharacterized protein LOC113793248 [Dermatophagoides pteronyssinus]
>XP_027199043.1 peptidyl-prolyl cis-trans isomerase-like [Dermatophagoides pteronyssinus]
>XP_027199042.1 eukaryotic translation initiation factor 3 subunit E-like [Dermatophagoides pteronyssinus]
>XP_027199040.1 sodium-independent sulfate anion transporter-like [Dermatophagoides pteronyssinus]
>XP_027199039.1 uncharacterized protein LOC113793244 isoform X2 [Dermatophagoides pteronyssinus]
>XP_027199038.1 uncharacterized protein LOC113793244 isoform X1 [Dermatophagoides pteronyssinus]
>XP_027199037.1 uncharacterized protein LOC113793242 [Dermatophagoides pteronyssinus]
>XP_027199036.1 uncharacterized protein LOC113793241 [Dermatophagoides pteronyssinus]
>XP_027199035.1 uncharacterized protein LOC113793241 [Dermatophagoides pteronyssinus]
>XP_027199034.1 sec1 family domain-containing protein 1-like [Dermatophagoides pteronyssinus]
>XP_027199033.1 bone morphogenetic protein 2-like [Dermatophagoides pteronyssinus]
>XP_027199032.1 uncharacterized protein LOC113793237 [Dermatophagoides pteronyssinus]
>XP_027199031.1 uncharacterized protein LOC113793236 [Dermatophagoides pteronyssinus]
>XP_027199029.1 GSK3B-interacting protein-like [Dermatophagoides pteronyssinus]
>XP_027199028.1 uncharacterized protein LOC113793234 [Dermatophagoides pteronyssinus]
>XP_027199027.1 syntaxin-12-like [Dermatophagoides pteronyssinus]
>XP_027199026.1 uncharacterized protein LOC113793231 [Dermatophagoides pteronyssinus]
>XP_027199025.1 uncharacterized protein LOC113793231 [Dermatophagoides pteronyssinus]
>XP_027199024.1 cholecystokinin receptor type A-like [Dermatophagoides pteronyssinus]
>XP_027199022.1 uncharacterized protein LOC113793227 [Dermatophagoides pteronyssinus]
>XP_027199021.1 serine/threonine-protein kinase RIO2-like [Dermatophagoides pteronyssinus]
>XP_027199019.1 beta-1,4-glucuronyltransferase 1-like [Dermatophagoides pteronyssinus]
>XP_027199018.1 Down syndrome cell adhesion molecule homolog [Dermatophagoides pteronyssinus]
>XP_027199017.1 liprin-alpha-1-like isoform X2 [Dermatophagoides pteronyssinus]
>XP_027199016.1 liprin-alpha-1-like isoform X1 [Dermatophagoides pteronyssinus]
>XP_027199015.1 probable serine/threonine-protein kinase DDB_G0282963 [Dermatophagoides pteronyssinus]
>XP_027199014.1 chitin synthase chs-2-like isoform X2 [Dermatophagoides pteronyssinus]
>XP_027199013.1 chitin synthase chs-2-like isoform X1 [Dermatophagoides pteronyssinus]
>XP_027199012.1 rap guanine nucleotide exchange factor 2-like [Dermatophagoides pteronyssinus]
>XP_027199011.1 uncharacterized protein LOC113793218 [Dermatophagoides pteronyssinus]
>XP_027199010.1 membrane magnesium transporter 1-like [Dermatophagoides pteronyssinus]
>XP_027199009.1 uncharacterized protein LOC113793216 [Dermatophagoides pteronyssinus]
>XP_027199006.1 geranylgeranyl transferase type-2 subunit beta-like [Dermatophagoides pteronyssinus]
>XP_027199005.1 serine/threonine-protein phosphatase 2A 55 kDa regulatory subunit B beta isoform-like [Dermatophagoides pteronyssinus]
>XP_027199004.1 glycogen synthase kinase-3-like [Dermatophagoides pteronyssinus]
>XP_027199003.1 uncharacterized protein LOC113793211 [Dermatophagoides pteronyssinus]
>XP_027199002.1 structural maintenance of chromosomes protein 1A-like [Dermatophagoides pteronyssinus]
>XP_027199001.1 probable WRKY transcription factor protein 1 [Dermatophagoides pteronyssinus]
>XP_027198999.1 thioredoxin-like protein 4A [Dermatophagoides pteronyssinus]
>XP_027198998.1 uncharacterized protein LOC113793207 [Dermatophagoides pteronyssinus]
>XP_027198997.1 uncharacterized protein LOC113793206 [Dermatophagoides pteronyssinus]
>XP_027198996.1 uncharacterized protein LOC113793204, partial [Dermatophagoides pteronyssinus]
>XP_027198995.1 uncharacterized protein LOC113793203 [Dermatophagoides pteronyssinus]
>XP_027198994.1 RNA-binding protein 42-like [Dermatophagoides pteronyssinus]
>XP_027198993.1 protein FAM43A-like [Dermatophagoides pteronyssinus]
>XP_027198992.1 N-acetyl-D-glucosamine kinase-like [Dermatophagoides pteronyssinus]
>XP_027198991.1 set1/Ash2 histone methyltransferase complex subunit ASH2-like [Dermatophagoides pteronyssinus]
>XP_027198990.1 hexosaminidase D-like [Dermatophagoides pteronyssinus]
>XP_027198988.1 uncharacterized protein LOC113793197 [Dermatophagoides pteronyssinus]
>XP_027198987.1 60S ribosomal protein L35-like [Dermatophagoides pteronyssinus]
>XP_027198986.1 gastrin/cholecystokinin type B receptor-like [Dermatophagoides pteronyssinus]
>XP_027198985.1 uncharacterized protein LOC113793194 isoform X2 [Dermatophagoides pteronyssinus]
>XP_027198984.1 uncharacterized protein LOC113793194 isoform X1 [Dermatophagoides pteronyssinus]
>XP_027198983.1 putative uncharacterized protein DDB_G0282133 [Dermatophagoides pteronyssinus]
>XP_027198982.1 PHD finger-containing protein DDB_G0268158-like isoform X2 [Dermatophagoides pteronyssinus]
>XP_027198980.1 transcription factor mef2A-like isoform X1 [Dermatophagoides pteronyssinus]
>XP_027198979.1 putative uncharacterized protein DDB_G0282133 [Dermatophagoides pteronyssinus]
>XP_027198978.1 GATA zinc finger domain-containing protein 4-like [Dermatophagoides pteronyssinus]
>XP_027198977.1 annexin B11-like [Dermatophagoides pteronyssinus]
>XP_027198976.1 histone H1-like [Dermatophagoides pteronyssinus]
>XP_027198975.1 uncharacterized protein LOC113793187 [Dermatophagoides pteronyssinus]
>XP_027198974.1 uncharacterized protein LOC113793186 [Dermatophagoides pteronyssinus]
>XP_027198972.1 metabotropic glutamate receptor 3-like [Dermatophagoides pteronyssinus]
>XP_027198971.1 probable serine/threonine-protein kinase DDB_G0282963 [Dermatophagoides pteronyssinus]
>XP_027198970.1 uncharacterized protein LOC113793183 [Dermatophagoides pteronyssinus]
>XP_027198969.1 uncharacterized protein LOC113793181 [Dermatophagoides pteronyssinus]
>XP_027198967.1 N-acetylglucosamine-1-phosphotransferase subunit gamma-like [Dermatophagoides pteronyssinus]
>XP_027198965.1 DNA excision repair protein ERCC-1-like [Dermatophagoides pteronyssinus]
>XP_027198964.1 protein FAM49B-like [Dermatophagoides pteronyssinus]
>XP_027198963.1 D-aspartate oxidase-like [Dermatophagoides pteronyssinus]
>XP_027198962.1 DNA polymerase alpha subunit B-like [Dermatophagoides pteronyssinus]
>XP_027198961.1 GATA zinc finger domain-containing protein 7-like [Dermatophagoides pteronyssinus]
>XP_027198960.1 protein LMBR1L-like [Dermatophagoides pteronyssinus]
>XP_027198959.1 protein LMBR1L-like [Dermatophagoides pteronyssinus]
>XP_027198957.1 protein asteroid homolog 1-like [Dermatophagoides pteronyssinus]
>XP_027198956.1 BTB/POZ domain-containing protein 2-like [Dermatophagoides pteronyssinus]
>XP_027198955.1 uncharacterized protein LOC113793169 [Dermatophagoides pteronyssinus]
>XP_027198953.1 60S ribosomal protein L30-like [Dermatophagoides pteronyssinus]
>XP_027198952.1 60S ribosomal protein L30-like [Dermatophagoides pteronyssinus]
>XP_027198951.1 nuclear nucleic acid-binding protein C1D-like [Dermatophagoides pteronyssinus]
>XP_027198950.1 calcineurin subunit B type 2 [Dermatophagoides pteronyssinus]
>XP_027198949.1 calcineurin subunit B type 2 [Dermatophagoides pteronyssinus]
>XP_027198947.1 uncharacterized protein LOC113793163 [Dermatophagoides pteronyssinus]
>XP_027198945.1 uncharacterized protein LOC113793161 [Dermatophagoides pteronyssinus]
>XP_027198944.1 lambda-crystallin homolog [Dermatophagoides pteronyssinus]
>XP_027198943.1 inositol-tetrakisphosphate 1-kinase-like [Dermatophagoides pteronyssinus]
>XP_027198942.1 probable serine/threonine-protein kinase DDB_G0282963 [Dermatophagoides pteronyssinus]
>XP_027198941.1 probable phosphorylase b kinase regulatory subunit beta [Dermatophagoides pteronyssinus]
>XP_027198940.1 uncharacterized protein LOC113793155 [Dermatophagoides pteronyssinus]
>XP_027198939.1 proteasome subunit beta type-4-like [Dermatophagoides pteronyssinus]
>XP_027198938.1 haloacid dehalogenase-like hydrolase domain-containing protein 2 [Dermatophagoides pteronyssinus]
>XP_027198936.1 phosphatidylinositol glycan anchor biosynthesis class U protein-like [Dermatophagoides pteronyssinus]
>XP_027198935.1 uncharacterized protein DDB_G0271670-like isoform X2 [Dermatophagoides pteronyssinus]
>XP_027198934.1 tyrosine-protein phosphatase 3-like isoform X1 [Dermatophagoides pteronyssinus]
>XP_027198933.1 DNA replication licensing factor mcm7-A-like [Dermatophagoides pteronyssinus]
>XP_027198932.1 ribosome biogenesis protein bop1-B-like [Dermatophagoides pteronyssinus]
>XP_027198931.1 LOW QUALITY PROTEIN: tyrosine aminotransferase-like [Dermatophagoides pteronyssinus]
>XP_027198930.1 iroquois-class homeodomain protein irx-2-like isoform X2 [Dermatophagoides pteronyssinus]
>XP_027198929.1 homeobox protein caupolican-like isoform X1 [Dermatophagoides pteronyssinus]
>XP_027198928.1 syntaxin-16-like [Dermatophagoides pteronyssinus]
>XP_027198927.1 glycerate kinase-like [Dermatophagoides pteronyssinus]
>XP_027198926.1 uncharacterized protein LOC113793143 [Dermatophagoides pteronyssinus]
>XP_027198924.1 ER membrane protein complex subunit 7-like [Dermatophagoides pteronyssinus]
>XP_027198923.1 protein unc-50 homolog [Dermatophagoides pteronyssinus]
>XP_027198922.1 exocyst complex component 1-like [Dermatophagoides pteronyssinus]
>XP_027198921.1 uncharacterized protein LOC113793139 [Dermatophagoides pteronyssinus]
>XP_027198920.1 C-Jun-amino-terminal kinase-interacting protein 3-like [Dermatophagoides pteronyssinus]
>XP_027198919.1 uncharacterized protein LOC113793137 [Dermatophagoides pteronyssinus]
>XP_027198917.1 metal transporter CNNM4-like [Dermatophagoides pteronyssinus]
>XP_027198916.1 mite group 2 allergen Lep d 2-like [Dermatophagoides pteronyssinus]
>XP_027198915.1 uncharacterized protein LOC113793134 [Dermatophagoides pteronyssinus]
>XP_027198914.1 uncharacterized protein DDB_G0287625-like [Dermatophagoides pteronyssinus]
>XP_027198913.1 probable basic-leucine zipper transcription factor F [Dermatophagoides pteronyssinus]
>XP_027198912.1 splicing factor 3B subunit 3-like [Dermatophagoides pteronyssinus]
>XP_027198911.1 lateral signaling target protein 2 homolog [Dermatophagoides pteronyssinus]
>XP_027198909.1 uncharacterized protein LOC113793129 [Dermatophagoides pteronyssinus]
>XP_027198908.1 probable serine/threonine-protein kinase DDB_G0282963 [Dermatophagoides pteronyssinus]
>XP_027198907.1 uncharacterized protein LOC113793127 [Dermatophagoides pteronyssinus]
>XP_027198906.1 uncharacterized protein LOC113793126 [Dermatophagoides pteronyssinus]
>XP_027198905.1 CD109 antigen-like [Dermatophagoides pteronyssinus]
>XP_027198904.1 uncharacterized protein LOC113793124 [Dermatophagoides pteronyssinus]
>XP_027198903.1 phosphatidylcholine translocator ABCB4-like [Dermatophagoides pteronyssinus]
>XP_027198901.1 uncharacterized protein LOC113793122 isoform X5 [Dermatophagoides pteronyssinus]
>XP_027198900.1 uncharacterized protein LOC113793122 isoform X4 [Dermatophagoides pteronyssinus]
>XP_027198899.1 uncharacterized protein LOC113793122 isoform X3 [Dermatophagoides pteronyssinus]
>XP_027198898.1 uncharacterized protein LOC113793122 isoform X2 [Dermatophagoides pteronyssinus]
>XP_027198897.1 uncharacterized protein LOC113793122 isoform X1 [Dermatophagoides pteronyssinus]
>XP_027198896.1 myb-like protein A [Dermatophagoides pteronyssinus]
>XP_027198895.1 myb-like protein A [Dermatophagoides pteronyssinus]
>XP_027198894.1 L-cystatin-like [Dermatophagoides pteronyssinus]
>XP_027198891.1 transmembrane protein 62-like [Dermatophagoides pteronyssinus]
>XP_027198890.1 uncharacterized protein LOC113793118 [Dermatophagoides pteronyssinus]
>XP_027198889.1 motile sperm domain-containing protein 2-like [Dermatophagoides pteronyssinus]
>XP_027198888.1 cuticle protein 38-like [Dermatophagoides pteronyssinus]
>XP_027198887.1 uncharacterized protein LOC113793115 [Dermatophagoides pteronyssinus]
>XP_027198886.1 MAP kinase kinase MKK1/SSP32-like [Dermatophagoides pteronyssinus]
>XP_027198885.1 potassium voltage-gated channel protein eag-like isoform X2 [Dermatophagoides pteronyssinus]
>XP_027198883.1 potassium voltage-gated channel protein eag-like isoform X1 [Dermatophagoides pteronyssinus]
>XP_027198882.1 protein 4.1 homolog isoform X2 [Dermatophagoides pteronyssinus]
>XP_027198881.1 band 4.1-like protein 3 isoform X1 [Dermatophagoides pteronyssinus]
>XP_027198880.1 band 4.1-like protein 3 isoform X1 [Dermatophagoides pteronyssinus]
>XP_027198879.1 band 4.1-like protein 3 isoform X1 [Dermatophagoides pteronyssinus]
>XP_027198878.1 band 4.1-like protein 3 isoform X1 [Dermatophagoides pteronyssinus]
>XP_027198877.1 uncharacterized protein LOC113793110 [Dermatophagoides pteronyssinus]
>XP_027198876.1 uncharacterized protein LOC113793109 [Dermatophagoides pteronyssinus]
>XP_027198875.1 rho GTPase-activating protein 32-like [Dermatophagoides pteronyssinus]
>XP_027198874.1 homeobox protein Hmx-like [Dermatophagoides pteronyssinus]
>XP_027198873.1 frizzled-8-like [Dermatophagoides pteronyssinus]
>XP_027198871.1 guanine nucleotide-binding protein G(s) subunit alpha [Dermatophagoides pteronyssinus]
>XP_027198870.1 formin-binding protein 1 homolog isoform X2 [Dermatophagoides pteronyssinus]
>XP_027198869.1 formin-binding protein 1-like isoform X1 [Dermatophagoides pteronyssinus]
>XP_027198868.1 ras-related GTP-binding protein A-like [Dermatophagoides pteronyssinus]
>XP_027198867.1 zinc finger CCCH-type with G patch domain-containing protein-like [Dermatophagoides pteronyssinus]
>XP_027198866.1 transcription activator MSS11-like [Dermatophagoides pteronyssinus]
>XP_027198865.1 nuclear transcription factor Y subunit B-1-like [Dermatophagoides pteronyssinus]
>XP_027198864.1 UDP-galactose transporter senju-like [Dermatophagoides pteronyssinus]
>XP_027198863.1 uncharacterized protein LOC113793096 [Dermatophagoides pteronyssinus]
>XP_027198862.1 leucine-rich repeats and immunoglobulin-like domains protein 2 [Dermatophagoides pteronyssinus]
>XP_027198860.1 proton channel OtopLc-like [Dermatophagoides pteronyssinus]
>XP_027198859.1 uncharacterized protein LOC113793093, partial [Dermatophagoides pteronyssinus]
>XP_027198858.1 uncharacterized protein LOC113793092 [Dermatophagoides pteronyssinus]
>XP_027198857.1 uncharacterized protein LOC113793090, partial [Dermatophagoides pteronyssinus]
>XP_027198856.1 uncharacterized protein LOC113793085 [Dermatophagoides pteronyssinus]
>XP_027198855.1 uncharacterized protein LOC113793084 [Dermatophagoides pteronyssinus]
>XP_027198854.1 maternal embryonic leucine zipper kinase-like [Dermatophagoides pteronyssinus]
>XP_027198853.1 UDP-glucuronosyltransferase 2B16-like, partial [Dermatophagoides pteronyssinus]
>XP_027198851.1 glutamate receptor ionotropic, NMDA 3B-like, partial [Dermatophagoides pteronyssinus]
>XP_027198850.1 paired amphipathic helix protein Sin3a-like isoform X2 [Dermatophagoides pteronyssinus]
>XP_027198849.1 paired amphipathic helix protein Sin3a-like isoform X1 [Dermatophagoides pteronyssinus]
>XP_027198848.1 RING1 and YY1-binding protein A-like [Dermatophagoides pteronyssinus]
>XP_027198847.1 cytochrome P450 4C1-like [Dermatophagoides pteronyssinus]
>XP_027198846.1 DNA repair protein complementing XP-C cells homolog [Dermatophagoides pteronyssinus]
>XP_027198845.1 guanosine-3',5'-bis(diphosphate) 3'-pyrophosphohydrolase MESH1-like [Dermatophagoides pteronyssinus]
>XP_027198844.1 isocitrate dehydrogenase [NADP] cytoplasmic-like [Dermatophagoides pteronyssinus]
>XP_027198843.1 trafficking protein particle complex subunit 5-like [Dermatophagoides pteronyssinus]
>XP_027198842.1 protein DDB_G0276689-like [Dermatophagoides pteronyssinus]
>XP_027198840.1 protein FAM69C-like [Dermatophagoides pteronyssinus]
>XP_027198839.1 receptor-type tyrosine-protein phosphatase kappa-like [Dermatophagoides pteronyssinus]
>XP_027198838.1 uncharacterized protein LOC113793069 [Dermatophagoides pteronyssinus]
>XP_027198837.1 calcyphosin-like protein [Dermatophagoides pteronyssinus]
>XP_027198836.1 dnaJ homolog subfamily C member 25 homolog [Dermatophagoides pteronyssinus]
>XP_027198835.1 activating signal cointegrator 1 complex subunit 1-like [Dermatophagoides pteronyssinus]
>XP_027198834.1 glutamine-dependent NAD(+) synthetase-like [Dermatophagoides pteronyssinus]
>XP_027198833.1 uncharacterized protein LOC113793063 [Dermatophagoides pteronyssinus]
>XP_027198832.1 trypsin alpha-3-like [Dermatophagoides pteronyssinus]
>XP_027198831.1 uncharacterized protein LOC113793061 [Dermatophagoides pteronyssinus]
>XP_027198829.1 uncharacterized protein LOC113793060 isoform X2 [Dermatophagoides pteronyssinus]
>XP_027198828.1 uncharacterized protein LOC113793060 isoform X1 [Dermatophagoides pteronyssinus]
>XP_027198827.1 uncharacterized protein LOC113793059 [Dermatophagoides pteronyssinus]
>XP_027198826.1 uncharacterized protein LOC113793057 [Dermatophagoides pteronyssinus]
>XP_027198825.1 potassium voltage-gated channel subfamily KQT member 4-like [Dermatophagoides pteronyssinus]
>XP_027198824.1 uncharacterized protein LOC113793055 [Dermatophagoides pteronyssinus]
>XP_027198823.1 neurogenic differentiation factor 1-like [Dermatophagoides pteronyssinus]
>XP_027198822.1 Bardet-Biedl syndrome 2 protein homolog [Dermatophagoides pteronyssinus]
>XP_027198821.1 nascent polypeptide-associated complex subunit alpha-like [Dermatophagoides pteronyssinus]
>XP_027198818.1 myb-like protein I [Dermatophagoides pteronyssinus]
>XP_027198817.1 UV-stimulated scaffold protein A-like [Dermatophagoides pteronyssinus]
>XP_027198816.1 DNA methyltransferase 1-associated protein 1-like [Dermatophagoides pteronyssinus]
>XP_027198815.1 aldehyde dehydrogenase family 3 member B1-like isoform X3 [Dermatophagoides pteronyssinus]
>XP_027198814.1 aldehyde dehydrogenase family 3 member B1-like isoform X2 [Dermatophagoides pteronyssinus]
>XP_027198813.1 aldehyde dehydrogenase family 3 member B1-like isoform X1 [Dermatophagoides pteronyssinus]
>XP_027198812.1 GATA zinc finger domain-containing protein 14-like [Dermatophagoides pteronyssinus]
>XP_027198811.1 exportin-2-like [Dermatophagoides pteronyssinus]
>XP_027198810.1 transmembrane protein 9-like [Dermatophagoides pteronyssinus]
>XP_027198809.1 uncharacterized protein LOC113793042 [Dermatophagoides pteronyssinus]
>XP_027198807.1 uncharacterized protein LOC113793041 [Dermatophagoides pteronyssinus]
>XP_027198806.1 long-chain-fatty-acid--CoA ligase 4-like [Dermatophagoides pteronyssinus]
>XP_027198805.1 uncharacterized protein LOC113793039 [Dermatophagoides pteronyssinus]
>XP_027198804.1 oxytocin-neurophysin 1-like [Dermatophagoides pteronyssinus]
>XP_027198803.1 E3 SUMO-protein ligase NSE2-like [Dermatophagoides pteronyssinus]
>XP_027198802.1 zinc metalloproteinase nas-14-like [Dermatophagoides pteronyssinus]
>XP_027198800.1 RNA-binding protein 47-like, partial [Dermatophagoides pteronyssinus]
>XP_027198799.1 solute carrier family 35 member E1 homolog [Dermatophagoides pteronyssinus]
>XP_027198798.1 pantetheinase-like [Dermatophagoides pteronyssinus]
>XP_027198796.1 uncharacterized protein LOC113793030 [Dermatophagoides pteronyssinus]
>XP_027198795.1 LOW QUALITY PROTEIN: protein Jade-1-like [Dermatophagoides pteronyssinus]
>XP_027198794.1 DNA replication licensing factor MCM6-like [Dermatophagoides pteronyssinus]
>XP_027198793.1 WD repeat-containing protein 44-like [Dermatophagoides pteronyssinus]
>XP_027198792.1 uncharacterized protein LOC113793025 [Dermatophagoides pteronyssinus]
>XP_027198791.1 vacuolar protein sorting-associated protein 11 homolog [Dermatophagoides pteronyssinus]
>XP_027198790.1 uncharacterized protein LOC113793023 [Dermatophagoides pteronyssinus]
>XP_027198789.1 vascular non-inflammatory molecule 3-like [Dermatophagoides pteronyssinus]
>XP_027198788.1 elongation of very long chain fatty acids protein 6-like [Dermatophagoides pteronyssinus]
>XP_027198787.1 ionotropic receptor 25a-like [Dermatophagoides pteronyssinus]
>XP_027198785.1 85/88 kDa calcium-independent phospholipase A2-like [Dermatophagoides pteronyssinus]
>XP_027198784.1 uncharacterized protein LOC113793018 [Dermatophagoides pteronyssinus]
>XP_027198783.1 uncharacterized protein LOC113793017 [Dermatophagoides pteronyssinus]
>XP_027198781.1 acetylcholinesterase-like [Dermatophagoides pteronyssinus]
>XP_027198780.1 uncharacterized protein LOC113793014 [Dermatophagoides pteronyssinus]
>XP_027198779.1 SAFB-like transcription modulator [Dermatophagoides pteronyssinus]
>XP_027198778.1 uncharacterized protein LOC113793012 [Dermatophagoides pteronyssinus]
>XP_027198777.1 uncharacterized protein LOC113793011 [Dermatophagoides pteronyssinus]
>XP_027198776.1 putative uncharacterized protein DDB_G0286901 [Dermatophagoides pteronyssinus]
>XP_027198775.1 uncharacterized protein LOC113793009 [Dermatophagoides pteronyssinus]
>XP_027198773.1 uncharacterized protein LOC113793008 [Dermatophagoides pteronyssinus]
>XP_027198772.1 uncharacterized protein LOC113793007 [Dermatophagoides pteronyssinus]
>XP_027198771.1 motile sperm domain-containing protein 2-like [Dermatophagoides pteronyssinus]
>XP_027198770.1 elongation of very long chain fatty acids protein AAEL008004-like isoform X3 [Dermatophagoides pteronyssinus]
>XP_027198769.1 elongation of very long chain fatty acids protein AAEL008004-like isoform X2 [Dermatophagoides pteronyssinus]
>XP_027198768.1 elongation of very long chain fatty acids protein 7-like isoform X1 [Dermatophagoides pteronyssinus]
>XP_027198767.1 uncharacterized protein LOC113793003 [Dermatophagoides pteronyssinus]
>XP_027198766.1 uncharacterized protein LOC113793002 [Dermatophagoides pteronyssinus]
>XP_027198765.1 fatty acid-binding protein-like [Dermatophagoides pteronyssinus]
>XP_027198764.1 uncharacterized protein LOC113793000 [Dermatophagoides pteronyssinus]
>XP_027198763.1 CD82 antigen-like [Dermatophagoides pteronyssinus]
>XP_027198761.1 putative tRNA (cytidine(32)/guanosine(34)-2'-O)-methyltransferase [Dermatophagoides pteronyssinus]
>XP_027198760.1 zinc finger protein 525-like [Dermatophagoides pteronyssinus]
>XP_027198759.1 putative serine/threonine-protein kinase haspin homolog [Dermatophagoides pteronyssinus]
>XP_027198758.1 uncharacterized protein LOC113792994 [Dermatophagoides pteronyssinus]
>XP_027198757.1 serine protease lint-like [Dermatophagoides pteronyssinus]
>XP_027198756.1 ankyrin repeat domain-containing protein 13C-like [Dermatophagoides pteronyssinus]
>XP_027198755.1 ankyrin repeat domain-containing protein 13C-like [Dermatophagoides pteronyssinus]
>XP_027198754.1 neuron navigator 3-like [Dermatophagoides pteronyssinus]
>XP_027198753.1 uncharacterized protein LOC113792990 [Dermatophagoides pteronyssinus]
>XP_027198752.1 protein BFR2-like [Dermatophagoides pteronyssinus]
>XP_027198750.1 thyrotropin-releasing hormone receptor-like, partial [Dermatophagoides pteronyssinus]
>XP_027198749.1 uncharacterized protein LOC113792987, partial [Dermatophagoides pteronyssinus]
>XP_027198748.1 uncharacterized protein LOC113792985 [Dermatophagoides pteronyssinus]
>XP_027198747.1 uncharacterized protein LOC113792984 [Dermatophagoides pteronyssinus]
>XP_027198746.1 serine/threonine-protein phosphatase 2B catalytic subunit 2-like [Dermatophagoides pteronyssinus]
>XP_027198745.1 uncharacterized protein LOC113792980, partial [Dermatophagoides pteronyssinus]
>XP_027198744.1 uncharacterized protein LOC113792979 [Dermatophagoides pteronyssinus]
>XP_027198742.1 ubiquitin-60S ribosomal protein L40-like [Dermatophagoides pteronyssinus]
>XP_027198740.1 uncharacterized protein LOC113792973 [Dermatophagoides pteronyssinus]
>XP_027198739.1 ankyrin repeat and death domain-containing protein 1A-like [Dermatophagoides pteronyssinus]
>XP_027198738.1 cell division cycle protein 23 homolog [Dermatophagoides pteronyssinus]
>XP_027198737.1 uncharacterized protein LOC113792969 [Dermatophagoides pteronyssinus]
>XP_027198736.1 alpha-(1,6)-fucosyltransferase-like [Dermatophagoides pteronyssinus]
>XP_027198735.1 aryl hydrocarbon receptor nuclear translocator homolog isoform X2 [Dermatophagoides pteronyssinus]
>XP_027198734.1 aryl hydrocarbon receptor nuclear translocator homolog isoform X2 [Dermatophagoides pteronyssinus]
>XP_027198733.1 aryl hydrocarbon receptor nuclear translocator homolog isoform X1 [Dermatophagoides pteronyssinus]
>XP_027198732.1 proprotein convertase subtilisin/kexin type 5-like [Dermatophagoides pteronyssinus]
>XP_027198730.1 TBC1 domain family member 9-like [Dermatophagoides pteronyssinus]
>XP_027198729.1 uncharacterized protein LOC113792964 [Dermatophagoides pteronyssinus]
>XP_027198728.1 multifunctional protein ADE2-like [Dermatophagoides pteronyssinus]
>XP_027198727.1 protein HGV2-like isoform X2 [Dermatophagoides pteronyssinus]
>XP_027198726.1 protein HGV2-like isoform X1 [Dermatophagoides pteronyssinus]
>XP_027198725.1 protein masquerade-like, partial [Dermatophagoides pteronyssinus]
>XP_027198723.1 acidic mammalian chitinase-like [Dermatophagoides pteronyssinus]
>XP_027198722.1 chondroitin sulfate synthase 1-like [Dermatophagoides pteronyssinus]
>XP_027198721.1 apoptosis regulator BAX-like [Dermatophagoides pteronyssinus]
>XP_027198720.1 THO complex subunit 4-like [Dermatophagoides pteronyssinus]
>XP_027198719.1 serine-threonine kinase receptor-associated protein-like [Dermatophagoides pteronyssinus]
>XP_027198718.1 N-alpha-acetyltransferase 35, NatC auxiliary subunit-like [Dermatophagoides pteronyssinus]
>XP_027198717.1 cold shock domain-containing protein E1-like [Dermatophagoides pteronyssinus]
>XP_027198716.1 UPF0505 protein C16orf62 homolog isoform X2 [Dermatophagoides pteronyssinus]
>XP_027198715.1 UPF0505 protein C16orf62 homolog isoform X1 [Dermatophagoides pteronyssinus]
>XP_027198714.1 uncharacterized protein LOC113792950 [Dermatophagoides pteronyssinus]
>XP_027198712.1 uncharacterized protein LOC113792949 [Dermatophagoides pteronyssinus]
>XP_027198710.1 brain tumor protein-like [Dermatophagoides pteronyssinus]
>XP_027198709.1 fasciclin-1-like [Dermatophagoides pteronyssinus]
>XP_027198708.1 uncharacterized protein LOC113792944 [Dermatophagoides pteronyssinus]
>XP_027198707.1 corticotropin-releasing factor-binding protein-like [Dermatophagoides pteronyssinus]
>XP_027198706.1 uncharacterized protein LOC113792942 [Dermatophagoides pteronyssinus]
>XP_027198705.1 LOW QUALITY PROTEIN: uncharacterized protein LOC113792941 [Dermatophagoides pteronyssinus]
>XP_027198704.1 transcription factor HES-2-like [Dermatophagoides pteronyssinus]
>XP_027198702.1 LOW QUALITY PROTEIN: uncharacterized protein LOC113792939, partial [Dermatophagoides pteronyssinus]
>XP_027198701.1 uncharacterized protein LOC113792938 [Dermatophagoides pteronyssinus]
>XP_027198700.1 uncharacterized protein LOC113792937 [Dermatophagoides pteronyssinus]
>XP_027198699.1 uncharacterized protein LOC113792935 [Dermatophagoides pteronyssinus]
>XP_027198698.1 protein PFC0760c-like [Dermatophagoides pteronyssinus]
>XP_027198697.1 pleckstrin homology domain-containing family H member 1-like [Dermatophagoides pteronyssinus]
>XP_027198696.1 josephin-1-like, partial [Dermatophagoides pteronyssinus]
>XP_027198695.1 protein PTHB1-like [Dermatophagoides pteronyssinus]
>XP_027198694.1 uncharacterized protein LOC113792930, partial [Dermatophagoides pteronyssinus]
>XP_027198693.1 extracellular serine/threonine protein kinase four-jointed-like, partial [Dermatophagoides pteronyssinus]
>XP_027198691.1 helix-loop-helix protein 6-like [Dermatophagoides pteronyssinus]
>XP_027198690.1 uncharacterized protein LOC113792927 [Dermatophagoides pteronyssinus]
>XP_027198689.1 PAN2-PAN3 deadenylation complex subunit Pan3-like [Dermatophagoides pteronyssinus]
>XP_027198688.1 LOW QUALITY PROTEIN: uncharacterized protein LOC113792924 [Dermatophagoides pteronyssinus]
>XP_027198687.1 serine proteinase stubble-like [Dermatophagoides pteronyssinus]
>XP_027198686.1 nitrilase and fragile histidine triad fusion protein NitFhit-like [Dermatophagoides pteronyssinus]
>XP_027198685.1 asparagine-rich protein-like [Dermatophagoides pteronyssinus]
>XP_027198684.1 protein inscuteable homolog [Dermatophagoides pteronyssinus]
>XP_027198683.1 probable WRKY transcription factor protein 1 [Dermatophagoides pteronyssinus]
>XP_027198682.1 uncharacterized protein LOC113792918 isoform X2 [Dermatophagoides pteronyssinus]
>XP_027198681.1 uncharacterized protein LOC113792918 isoform X1 [Dermatophagoides pteronyssinus]
>XP_027198679.1 catenin delta-2-like isoform X2 [Dermatophagoides pteronyssinus]
>XP_027198678.1 catenin delta-2-like isoform X1 [Dermatophagoides pteronyssinus]
>XP_027198677.1 long-chain fatty acid transport protein 4-like isoform X2 [Dermatophagoides pteronyssinus]
>XP_027198676.1 long-chain fatty acid transport protein 4-like isoform X1 [Dermatophagoides pteronyssinus]
>XP_027198675.1 long-chain fatty acid transport protein 4-like [Dermatophagoides pteronyssinus]
>XP_027198674.1 pleckstrin homology domain-containing family F member 2-like isoform X2 [Dermatophagoides pteronyssinus]
>XP_027198672.1 pleckstrin homology domain-containing family F member 2-like isoform X1 [Dermatophagoides pteronyssinus]
>XP_027198671.1 uncharacterized protein LOC113792912 [Dermatophagoides pteronyssinus]
>XP_027198670.1 ubiquitin-conjugating enzyme E2 S-like [Dermatophagoides pteronyssinus]
>XP_027198669.1 STIP1 homology and U box-containing protein 1-like [Dermatophagoides pteronyssinus]
>XP_027198667.1 vesicle transport protein USE1-like [Dermatophagoides pteronyssinus]
>XP_027198666.1 sorting nexin-29-like, partial [Dermatophagoides pteronyssinus]
>XP_027198665.1 endoplasmic reticulum mannosyl-oligosaccharide 1,2-alpha-mannosidase-like [Dermatophagoides pteronyssinus]
>XP_027198664.1 histone H3-like [Dermatophagoides pteronyssinus]
>XP_027198663.1 ubiquitin-conjugating enzyme E2 K-like, partial [Dermatophagoides pteronyssinus]
>XP_027198662.1 calsyntenin-1-like [Dermatophagoides pteronyssinus]
>XP_027198661.1 CCAAT/enhancer-binding protein gamma-like [Dermatophagoides pteronyssinus]
>XP_027198660.1 ribonuclease P protein subunit p29-like [Dermatophagoides pteronyssinus]
>XP_027198659.1 synaptosomal-associated protein 29-like [Dermatophagoides pteronyssinus]
>XP_027198658.1 neuroguidin-like [Dermatophagoides pteronyssinus]
>XP_027198656.1 uncharacterized protein LOC113792898 [Dermatophagoides pteronyssinus]
>XP_027198655.1 uncharacterized protein LOC113792897 [Dermatophagoides pteronyssinus]
>XP_027198654.1 diacylglycerol O-acyltransferase 1-like [Dermatophagoides pteronyssinus]
>XP_027198653.1 meckelin-like [Dermatophagoides pteronyssinus]
>XP_027198652.1 heat shock 70 kDa protein 1-like [Dermatophagoides pteronyssinus]
>XP_027198651.1 cleavage and polyadenylation specificity factor subunit 1-like isoform X2 [Dermatophagoides pteronyssinus]
>XP_027198650.1 cleavage and polyadenylation specificity factor subunit 1-like isoform X1 [Dermatophagoides pteronyssinus]
>XP_027198649.1 uncharacterized transcriptional regulatory protein TBS1-like [Dermatophagoides pteronyssinus]
>XP_027198648.1 slit homolog 3 protein-like [Dermatophagoides pteronyssinus]
>XP_027198647.1 protein bicaudal D-like [Dermatophagoides pteronyssinus]
>XP_027198645.1 DNA-directed RNA polymerase III subunit RPC2-like [Dermatophagoides pteronyssinus]
>XP_027198644.1 N-acetylglucosamine-1-phosphotransferase subunits alpha/beta-like [Dermatophagoides pteronyssinus]
>XP_027198643.1 CSC1-like protein 1 [Dermatophagoides pteronyssinus]
>XP_027198642.1 protein FAM160B1-like [Dermatophagoides pteronyssinus]
>XP_027198641.1 putative uncharacterized protein DDB_G0274535 [Dermatophagoides pteronyssinus]
>XP_027198640.1 transcription factor stalky-like, partial [Dermatophagoides pteronyssinus]
>XP_027198639.1 protein ELYS-like [Dermatophagoides pteronyssinus]
>XP_027198638.1 eukaryotic translation initiation factor 4E-binding protein Mextli-like [Dermatophagoides pteronyssinus]
>XP_027198637.1 meckelin-like [Dermatophagoides pteronyssinus]
>XP_027198636.1 RNA polymerase II subunit A C-terminal domain phosphatase-like, partial [Dermatophagoides pteronyssinus]
>XP_027198634.1 CCR4-NOT transcription complex subunit 1-like [Dermatophagoides pteronyssinus]
>XP_027198633.1 putative uncharacterized protein DDB_G0277255 [Dermatophagoides pteronyssinus]
>XP_027198632.1 uncharacterized protein LOC113792874 [Dermatophagoides pteronyssinus]
>XP_027198631.1 cleavage and polyadenylation specificity factor subunit 5-like [Dermatophagoides pteronyssinus]
>XP_027198630.1 carbohydrate sulfotransferase 4-like [Dermatophagoides pteronyssinus]
>XP_027198629.1 triosephosphate isomerase B-like [Dermatophagoides pteronyssinus]
>XP_027198627.1 prohibitin-2-like [Dermatophagoides pteronyssinus]
>XP_027198626.1 uncharacterized protein LOC113792867 [Dermatophagoides pteronyssinus]
>XP_027198625.1 26S proteasome non-ATPase regulatory subunit 6-like [Dermatophagoides pteronyssinus]
>XP_027198623.1 decapping and exoribonuclease protein-like isoform X2 [Dermatophagoides pteronyssinus]
>XP_027198622.1 decapping and exoribonuclease protein-like isoform X1 [Dermatophagoides pteronyssinus]
>XP_027198621.1 putative uncharacterized protein DDB_G0282129 [Dermatophagoides pteronyssinus]
>XP_027198620.1 ran-binding protein 9-like [Dermatophagoides pteronyssinus]
>XP_027198619.1 alkaline phosphatase-like [Dermatophagoides pteronyssinus]
>XP_027198618.1 dorsal-ventral patterning protein Sog-like isoform X2 [Dermatophagoides pteronyssinus]
>XP_027198617.1 dorsal-ventral patterning protein Sog-like isoform X1 [Dermatophagoides pteronyssinus]
>XP_027198616.1 kelch-like protein 17 [Dermatophagoides pteronyssinus]
>XP_027198615.1 protein SMG8-like [Dermatophagoides pteronyssinus]
>XP_027198614.1 alpha-mannosidase 2-like [Dermatophagoides pteronyssinus]
>XP_027198613.1 LOW QUALITY PROTEIN: uncharacterized protein LOC113792856 [Dermatophagoides pteronyssinus]
>XP_027198611.1 zinc finger CCCH domain-containing protein 38-like [Dermatophagoides pteronyssinus]
>XP_027198610.1 uncharacterized protein LOC113792854 [Dermatophagoides pteronyssinus]
>XP_027198609.1 uncharacterized protein LOC113792853 [Dermatophagoides pteronyssinus]
>XP_027198608.1 NF-kappa-B inhibitor-interacting Ras-like protein 1 [Dermatophagoides pteronyssinus]
>XP_027198607.1 peptidyl-prolyl cis-trans isomerase B-like [Dermatophagoides pteronyssinus]
>XP_027198606.1 PRELI domain containing protein 3B-like [Dermatophagoides pteronyssinus]
>XP_027198605.1 uncharacterized protein LOC113792848 isoform X2 [Dermatophagoides pteronyssinus]
>XP_027198604.1 uncharacterized protein LOC113792848 isoform X2 [Dermatophagoides pteronyssinus]
>XP_027198603.1 uncharacterized protein LOC113792848 isoform X1 [Dermatophagoides pteronyssinus]
>XP_027198602.1 calcitonin gene-related peptide type 1 receptor-like [Dermatophagoides pteronyssinus]
>XP_027198600.1 uncharacterized protein LOC113792846 [Dermatophagoides pteronyssinus]
>XP_027198599.1 uncharacterized protein LOC113792845 isoform X2 [Dermatophagoides pteronyssinus]
>XP_027198598.1 uncharacterized protein LOC113792845 isoform X1 [Dermatophagoides pteronyssinus]
>XP_027198597.1 ADP/ATP translocase 3-like [Dermatophagoides pteronyssinus]
>XP_027198596.1 uncharacterized protein LOC113792843 [Dermatophagoides pteronyssinus]
>XP_027198595.1 S phase cyclin A-associated protein in the endoplasmic reticulum-like isoform X2 [Dermatophagoides pteronyssinus]
>XP_027198594.1 S phase cyclin A-associated protein in the endoplasmic reticulum-like isoform X1 [Dermatophagoides pteronyssinus]
>XP_027198593.1 epimerase family protein SDR39U1-like [Dermatophagoides pteronyssinus]
>XP_027198591.1 translocation protein SEC62-like [Dermatophagoides pteronyssinus]
>XP_027198590.1 uncharacterized protein LOC113792839 [Dermatophagoides pteronyssinus]
>XP_027198589.1 tripartite motif-containing protein 2-like isoform X2 [Dermatophagoides pteronyssinus]
>XP_027198588.1 tripartite motif-containing protein 2-like isoform X1 [Dermatophagoides pteronyssinus]
>XP_027198587.1 AP-1 complex subunit gamma-1-like isoform X2 [Dermatophagoides pteronyssinus]
>XP_027198586.1 AP-1 complex subunit gamma-1-like isoform X1 [Dermatophagoides pteronyssinus]
>XP_027198585.1 solute carrier family 12 member 9-like [Dermatophagoides pteronyssinus]
>XP_027198584.1 ras-related protein Rab-7a-like [Dermatophagoides pteronyssinus]
>XP_027198583.1 uncharacterized protein LOC113792833 [Dermatophagoides pteronyssinus]
>XP_027198582.1 uncharacterized protein LOC113792832 [Dermatophagoides pteronyssinus]
>XP_027198580.1 transmembrane protein adipocyte-associated 1 homolog [Dermatophagoides pteronyssinus]
>XP_027198579.1 uncharacterized protein LOC113792830 [Dermatophagoides pteronyssinus]
>XP_027198578.1 muscle calcium channel subunit alpha-1-like [Dermatophagoides pteronyssinus]
>XP_027198577.1 protein FAM43A-like [Dermatophagoides pteronyssinus]
>XP_027198576.1 probable ATP-dependent RNA helicase DHX35 [Dermatophagoides pteronyssinus]
>XP_027198575.1 putative uncharacterized protein DDB_G0277255 [Dermatophagoides pteronyssinus]
>XP_027198574.1 LOW QUALITY PROTEIN: TBC1 domain family member 23-like [Dermatophagoides pteronyssinus]
>XP_027198572.1 agrin-like [Dermatophagoides pteronyssinus]
>XP_027198571.1 deubiquitinase OTUD6B-like [Dermatophagoides pteronyssinus]
>XP_027198570.1 eukaryotic translation initiation factor 2 subunit 2-like [Dermatophagoides pteronyssinus]
>XP_027198569.1 uncharacterized protein LOC113792820 isoform X2 [Dermatophagoides pteronyssinus]
>XP_027198568.1 uncharacterized protein LOC113792820 isoform X2 [Dermatophagoides pteronyssinus]
>XP_027198567.1 uncharacterized protein LOC113792820 isoform X1 [Dermatophagoides pteronyssinus]
>XP_027198566.1 uncharacterized protein LOC113792820 isoform X1 [Dermatophagoides pteronyssinus]
>XP_027198565.1 sorting nexin-20-like [Dermatophagoides pteronyssinus]
>XP_027198564.1 alanine--tRNA ligase, cytoplasmic-like [Dermatophagoides pteronyssinus]
>XP_027198562.1 unconventional prefoldin RPB5 interactor 1-like [Dermatophagoides pteronyssinus]
>XP_027198559.1 G1/S-specific cyclin-E1-like [Dermatophagoides pteronyssinus]
>XP_027198556.1 alpha-1,3/1,6-mannosyltransferase ALG2-like [Dermatophagoides pteronyssinus]
>XP_027198555.1 large neutral amino acids transporter small subunit 1-like [Dermatophagoides pteronyssinus]
>XP_027198554.1 monocarboxylate transporter 4-like isoform X2 [Dermatophagoides pteronyssinus]
>XP_027198553.1 monocarboxylate transporter 4-like isoform X1 [Dermatophagoides pteronyssinus]
>XP_027198552.1 protein VAC14 homolog [Dermatophagoides pteronyssinus]
>XP_027198551.1 type-2 histone deacetylase 1-like [Dermatophagoides pteronyssinus]
>XP_027198549.1 T-cell immunomodulatory protein-like [Dermatophagoides pteronyssinus]
>XP_027198548.1 serine/threonine-protein phosphatase 5-like [Dermatophagoides pteronyssinus]
>XP_027198547.1 acetylcholine receptor subunit alpha-like [Dermatophagoides pteronyssinus]
>XP_027198546.1 uncharacterized protein LOC113792802 [Dermatophagoides pteronyssinus]
>XP_027198545.1 protein phosphatase 1 regulatory subunit 16A-like [Dermatophagoides pteronyssinus]
>XP_027198544.1 carboxypeptidase B-like isoform X2 [Dermatophagoides pteronyssinus]
>XP_027198543.1 carboxypeptidase B-like isoform X1 [Dermatophagoides pteronyssinus]
>XP_027198542.1 uncharacterized protein LOC113792799 [Dermatophagoides pteronyssinus]
>XP_027198541.1 RING finger and SPRY domain-containing protein 1-like [Dermatophagoides pteronyssinus]
>XP_027198539.1 cationic amino acid transporter 2-like [Dermatophagoides pteronyssinus]
>XP_027198538.1 homeobox even-skipped homolog protein 2-like [Dermatophagoides pteronyssinus]
>XP_027198537.1 uncharacterized protein LOC113792795 [Dermatophagoides pteronyssinus]
>XP_027198536.1 protein escargot-like, partial [Dermatophagoides pteronyssinus]
>XP_027198535.1 uncharacterized protein LOC113792793 isoform X3 [Dermatophagoides pteronyssinus]
>XP_027198534.1 uncharacterized protein LOC113792793 isoform X2 [Dermatophagoides pteronyssinus]
>XP_027198533.1 uncharacterized protein LOC113792793 isoform X1 [Dermatophagoides pteronyssinus]
>XP_027198529.1 importin-7-like [Dermatophagoides pteronyssinus]
>XP_027198528.1 protein FRG1-like [Dermatophagoides pteronyssinus]
>XP_027198526.1 ATP-dependent RNA helicase DDX51-like [Dermatophagoides pteronyssinus]
>XP_027198525.1 AP-2 complex subunit alpha-like [Dermatophagoides pteronyssinus]
>XP_027198524.1 uncharacterized protein LOC113792785 isoform X2 [Dermatophagoides pteronyssinus]
>XP_027198523.1 uncharacterized protein LOC113792785 isoform X1 [Dermatophagoides pteronyssinus]
>XP_027198522.1 uncharacterized protein LOC113792785 isoform X1 [Dermatophagoides pteronyssinus]
>XP_027198521.1 cleavage and polyadenylation specificity factor subunit 5-like [Dermatophagoides pteronyssinus]
>XP_027198519.1 uncharacterized protein LOC113792783 [Dermatophagoides pteronyssinus]
>XP_027198518.1 tRNA (guanine-N(7)-)-methyltransferase non-catalytic subunit wdr4-like [Dermatophagoides pteronyssinus]
>XP_027198517.1 queuosine salvage protein-like [Dermatophagoides pteronyssinus]
>XP_027198516.1 regulation of nuclear pre-mRNA domain-containing protein 1B-like [Dermatophagoides pteronyssinus]
>XP_027198515.1 putative sodium-coupled neutral amino acid transporter 7 [Dermatophagoides pteronyssinus]
>XP_027198514.1 xaa-Pro dipeptidase-like [Dermatophagoides pteronyssinus]
>XP_027198513.1 heat shock factor protein-like isoform X5 [Dermatophagoides pteronyssinus]
>XP_027198512.1 heat shock factor protein-like isoform X4 [Dermatophagoides pteronyssinus]
>XP_027198511.1 heat shock factor protein-like isoform X3 [Dermatophagoides pteronyssinus]
>XP_027198510.1 heat shock factor protein-like isoform X2 [Dermatophagoides pteronyssinus]
>XP_027198509.1 heat shock factor protein-like isoform X1 [Dermatophagoides pteronyssinus]
>XP_027198508.1 putative mediator of RNA polymerase II transcription subunit 24 isoform X2 [Dermatophagoides pteronyssinus]
>XP_027198506.1 hybrid signal transduction histidine kinase L-like isoform X1 [Dermatophagoides pteronyssinus]
>XP_027198505.1 zinc finger protein Xfin-like isoform X2 [Dermatophagoides pteronyssinus]
>XP_027198504.1 zinc finger protein 91-like isoform X1 [Dermatophagoides pteronyssinus]
>XP_027198503.1 islet cell autoantigen 1-like [Dermatophagoides pteronyssinus]
>XP_027198502.1 histone-lysine N-methyltransferase SETMAR-like, partial [Dermatophagoides pteronyssinus]
>XP_027198501.1 histone-lysine N-methyltransferase SETMAR-like [Dermatophagoides pteronyssinus]
>XP_027198500.1 histone-lysine N-methyltransferase SETMAR-like [Dermatophagoides pteronyssinus]
>XP_027198499.1 uncharacterized protein LOC113792768, partial [Dermatophagoides pteronyssinus]
>XP_027198498.1 uncharacterized protein LOC113792767 [Dermatophagoides pteronyssinus]
>XP_027198496.1 uncharacterized protein LOC113792766 [Dermatophagoides pteronyssinus]
>XP_027198495.1 uncharacterized serine-rich protein C1E8.05-like [Dermatophagoides pteronyssinus]
>XP_027198494.1 uncharacterized protein LOC113792763 [Dermatophagoides pteronyssinus]
>XP_027198493.1 uncharacterized protein LOC113792762 [Dermatophagoides pteronyssinus]
>XP_027198492.1 uncharacterized protein LOC113792761 isoform X2 [Dermatophagoides pteronyssinus]
>XP_027198491.1 uncharacterized protein LOC113792761 isoform X1 [Dermatophagoides pteronyssinus]
>XP_027198490.1 uncharacterized protein LOC113792760 [Dermatophagoides pteronyssinus]
>XP_027198488.1 uncharacterized protein DDB_G0283357-like [Dermatophagoides pteronyssinus]
>XP_027198487.1 homeobox protein 13-like [Dermatophagoides pteronyssinus]
>XP_027198485.1 protein CutA-like [Dermatophagoides pteronyssinus]
>XP_027198484.1 probable gluconokinase isoform X2 [Dermatophagoides pteronyssinus]
>XP_027198483.1 probable gluconokinase isoform X1 [Dermatophagoides pteronyssinus]
>XP_027198482.1 uncharacterized protein LOC113792752 [Dermatophagoides pteronyssinus]
>XP_027198481.1 protein canopy homolog 3-like [Dermatophagoides pteronyssinus]
>XP_027198480.1 protein canopy homolog 3-like [Dermatophagoides pteronyssinus]
>XP_027198479.1 uncharacterized protein LOC113792750 [Dermatophagoides pteronyssinus]
>XP_027198477.1 zinc finger protein 28-like [Dermatophagoides pteronyssinus]
>XP_027198476.1 protein singed wings 2-like [Dermatophagoides pteronyssinus]
>XP_027198475.1 actin-related protein 2/3 complex subunit 1A-A-like [Dermatophagoides pteronyssinus]
>XP_027198474.1 equilibrative nucleoside transporter 3-like [Dermatophagoides pteronyssinus]
>XP_027198473.1 prenylcysteine oxidase-like [Dermatophagoides pteronyssinus]
>XP_027198472.1 RNA-binding protein cabeza-like [Dermatophagoides pteronyssinus]
>XP_027198471.1 carboxylesterase 5A-like [Dermatophagoides pteronyssinus]
>XP_027198470.1 uncharacterized protein LOC113792741 [Dermatophagoides pteronyssinus]
>XP_027198469.1 leupaxin-like isoform X3 [Dermatophagoides pteronyssinus]
>XP_027198468.1 leupaxin-like isoform X2 [Dermatophagoides pteronyssinus]
>XP_027198467.1 leupaxin-like isoform X1 [Dermatophagoides pteronyssinus]
>XP_027198465.1 long-chain-fatty-acid--CoA ligase 5-like [Dermatophagoides pteronyssinus]
>XP_027198464.1 uncharacterized protein LOC113792738 [Dermatophagoides pteronyssinus]
>XP_027198463.1 putative mediator of RNA polymerase II transcription subunit 26 [Dermatophagoides pteronyssinus]
>XP_027198462.1 probable cyclin-dependent serine/threonine-protein kinase DDB_G0292550 isoform X2 [Dermatophagoides pteronyssinus]
>XP_027198461.1 probable cyclin-dependent serine/threonine-protein kinase DDB_G0292550 isoform X1 [Dermatophagoides pteronyssinus]
>XP_027198460.1 uncharacterized protein LOC113792734 [Dermatophagoides pteronyssinus]
>XP_027198459.1 N-acetylgalactosaminyltransferase 6-like [Dermatophagoides pteronyssinus]
>XP_027198457.1 hyccin-like [Dermatophagoides pteronyssinus]
>XP_027198456.1 arylsulfatase B-like [Dermatophagoides pteronyssinus]
>XP_027198454.1 ecdysone-induced protein 75B, isoforms C/D-like isoform X2 [Dermatophagoides pteronyssinus]
>XP_027198453.1 ecdysone-induced protein 75B-like isoform X1 [Dermatophagoides pteronyssinus]
>XP_027198452.1 netrin-A-like [Dermatophagoides pteronyssinus]
>XP_027198451.1 uncharacterized protein LOC113792727 [Dermatophagoides pteronyssinus]
>XP_027198450.1 uncharacterized protein LOC113792726 [Dermatophagoides pteronyssinus]
>XP_027198449.1 60S ribosomal protein L6-like [Dermatophagoides pteronyssinus]
>XP_027198448.1 mite allergen Der f 3-like [Dermatophagoides pteronyssinus]
>XP_027198446.1 chaperone protein dnaJ 20, chloroplastic-like [Dermatophagoides pteronyssinus]
>XP_027198445.1 putative peroxisomal biogenesis factor 10 [Dermatophagoides pteronyssinus]
>XP_027198444.1 caspase-3-like [Dermatophagoides pteronyssinus]
>XP_027198443.1 protein GPR107-like [Dermatophagoides pteronyssinus]
>XP_027198442.1 uncharacterized protein LOC113792718 [Dermatophagoides pteronyssinus]
>XP_027198441.1 ubiquitin-protein ligase E3B-like [Dermatophagoides pteronyssinus]
>XP_027198440.1 dual specificity protein kinase splB-like [Dermatophagoides pteronyssinus]
>XP_027198438.1 60S ribosomal protein L28-like [Dermatophagoides pteronyssinus]
>XP_027198437.1 uncharacterized protein LOC113792714 [Dermatophagoides pteronyssinus]
>XP_027198436.1 uncharacterized protein LOC113792713 [Dermatophagoides pteronyssinus]
>XP_027198435.1 N(G),N(G)-dimethylarginine dimethylaminohydrolase 1-like [Dermatophagoides pteronyssinus]
>XP_027198434.1 proteasome subunit beta type-7-like [Dermatophagoides pteronyssinus]
>XP_027198432.1 failed axon connections-like isoform X2 [Dermatophagoides pteronyssinus]
>XP_027198431.1 failed axon connections-like isoform X1 [Dermatophagoides pteronyssinus]
>XP_027198430.1 failed axon connections-like isoform X1 [Dermatophagoides pteronyssinus]
>XP_027198429.1 failed axon connections-like isoform X1 [Dermatophagoides pteronyssinus]
>XP_027198428.1 serpin B8-like [Dermatophagoides pteronyssinus]
>XP_027198427.1 far upstream element-binding protein 1-like [Dermatophagoides pteronyssinus]
>XP_027198426.1 far upstream element-binding protein 1-like [Dermatophagoides pteronyssinus]
>XP_027198425.1 far upstream element-binding protein 1-like [Dermatophagoides pteronyssinus]
>XP_027198424.1 T-complex protein 1 subunit beta-like [Dermatophagoides pteronyssinus]
>XP_027198422.1 protein ROP-like [Dermatophagoides pteronyssinus]
>XP_027198421.1 homeobox protein 4-like [Dermatophagoides pteronyssinus]
>XP_027198420.1 long-chain fatty acid transport protein 1-like [Dermatophagoides pteronyssinus]
>XP_027198419.1 low-density lipoprotein receptor-like isoform X2 [Dermatophagoides pteronyssinus]
>XP_027198418.1 low-density lipoprotein receptor-like isoform X1 [Dermatophagoides pteronyssinus]
>XP_027198417.1 replication stress response regulator SDE2-like [Dermatophagoides pteronyssinus]
>XP_027198414.1 nose resistant to fluoxetine protein 6-like [Dermatophagoides pteronyssinus]
>XP_027198413.1 replication factor A protein 1-like, partial [Dermatophagoides pteronyssinus]
>XP_027198412.1 inhibitor of nuclear factor kappa-B kinase subunit alpha-like [Dermatophagoides pteronyssinus]
>XP_027198411.1 putative uncharacterized protein DDB_G0282129 [Dermatophagoides pteronyssinus]
>XP_027198410.1 neuroglobin-like [Dermatophagoides pteronyssinus]
>XP_027198409.1 eukaryotic translation initiation factor 3 subunit I-like [Dermatophagoides pteronyssinus]
>XP_027198408.1 RNA-binding protein spenito-like [Dermatophagoides pteronyssinus]
>XP_027198407.1 steryl-sulfatase-like [Dermatophagoides pteronyssinus]
>XP_027198405.1 transmembrane protein 60-like [Dermatophagoides pteronyssinus]
>XP_027198404.1 acyl-protein thioesterase 1-like [Dermatophagoides pteronyssinus]
>XP_027198403.1 small nuclear ribonucleoprotein Sm D-like protein [Dermatophagoides pteronyssinus]
>XP_027198401.1 cathepsin O-like [Dermatophagoides pteronyssinus]
>XP_027198400.1 J domain-containing protein DDB_G0295729-like [Dermatophagoides pteronyssinus]
>XP_027198399.1 collagen alpha-1(IX) chain-like [Dermatophagoides pteronyssinus]
>XP_027198398.1 E3 ubiquitin ligase Rnf157-like [Dermatophagoides pteronyssinus]
>XP_027198397.1 HBS1-like protein isoform X2 [Dermatophagoides pteronyssinus]
>XP_027198396.1 HBS1-like protein isoform X1 [Dermatophagoides pteronyssinus]
>XP_027198394.1 vacuolar protein sorting-associated protein 53 homolog [Dermatophagoides pteronyssinus]
>XP_027198393.1 kinesin-like protein KIF11 [Dermatophagoides pteronyssinus]
>XP_027198392.1 nucleoporin NUP188 homolog [Dermatophagoides pteronyssinus]
>XP_027198391.1 uncharacterized protein LOC113792676 [Dermatophagoides pteronyssinus]
>XP_027198390.1 bladder cancer-associated protein-like [Dermatophagoides pteronyssinus]
>XP_027198389.1 signal recognition particle 14 kDa protein-like [Dermatophagoides pteronyssinus]
>XP_027198386.1 Golgi resident protein GCP60-like, partial [Dermatophagoides pteronyssinus]
>XP_027198385.1 transmembrane protein 184B-like [Dermatophagoides pteronyssinus]
>XP_027198384.1 transmembrane protein 184B-like [Dermatophagoides pteronyssinus]
>XP_027198383.1 frequenin-1-like [Dermatophagoides pteronyssinus]
>XP_027198382.1 uncharacterized protein LOC113792667 [Dermatophagoides pteronyssinus]
>XP_027198381.1 uncharacterized protein LOC113792666, partial [Dermatophagoides pteronyssinus]
>XP_027198380.1 uncharacterized protein LOC113792664 [Dermatophagoides pteronyssinus]
>XP_027198378.1 uncharacterized protein LOC113792663 [Dermatophagoides pteronyssinus]
>XP_027198377.1 rab-like protein 3 [Dermatophagoides pteronyssinus]
>XP_027198376.1 golgin subfamily A member 7-like [Dermatophagoides pteronyssinus]
>XP_027198374.1 guanine nucleotide-binding protein-like 3 homolog [Dermatophagoides pteronyssinus]
>XP_027198373.1 uncharacterized protein DDB_G0286447-like [Dermatophagoides pteronyssinus]
>XP_027198372.1 filamin-A-like [Dermatophagoides pteronyssinus]
>XP_027198371.1 LOW QUALITY PROTEIN: N-fatty-acyl-amino acid synthase/hydrolase PM20D1-like [Dermatophagoides pteronyssinus]
>XP_027198370.1 N-fatty-acyl-amino acid synthase/hydrolase PM20D1-like isoform X3 [Dermatophagoides pteronyssinus]
>XP_027198369.1 N-fatty-acyl-amino acid synthase/hydrolase PM20D1-like isoform X2 [Dermatophagoides pteronyssinus]
>XP_027198368.1 N-fatty-acyl-amino acid synthase/hydrolase PM20D1-like isoform X1 [Dermatophagoides pteronyssinus]
>XP_027198366.1 sorting nexin-17-like [Dermatophagoides pteronyssinus]
>XP_027198365.1 rab-like protein 6 [Dermatophagoides pteronyssinus]
>XP_027198364.1 peroxidase-like [Dermatophagoides pteronyssinus]
>XP_027198363.1 U6 snRNA-associated Sm-like protein LSm1 [Dermatophagoides pteronyssinus]
>XP_027198362.1 uncharacterized protein LOC113792648 [Dermatophagoides pteronyssinus]
>XP_027198361.1 uncharacterized protein T19C3.4-like isoform X4 [Dermatophagoides pteronyssinus]
>XP_027198360.1 uncharacterized protein T19C3.4-like isoform X4 [Dermatophagoides pteronyssinus]
>XP_027198359.1 uncharacterized protein T19C3.4-like isoform X3 [Dermatophagoides pteronyssinus]
>XP_027198358.1 uncharacterized protein T19C3.4-like isoform X2 [Dermatophagoides pteronyssinus]
>XP_027198357.1 uncharacterized protein T19C3.4-like isoform X1 [Dermatophagoides pteronyssinus]
>XP_027198356.1 inhibitor of growth protein 3-like [Dermatophagoides pteronyssinus]
>XP_027198355.1 histone-lysine N-methyltransferase E(z)-like [Dermatophagoides pteronyssinus]
>XP_027198353.1 LOW QUALITY PROTEIN: protein hook homolog [Dermatophagoides pteronyssinus]
>XP_027198352.1 urocanate hydratase-like [Dermatophagoides pteronyssinus]
>XP_027198351.1 peregrin-like [Dermatophagoides pteronyssinus]
>XP_027198350.1 eukaryotic translation initiation factor 2-alpha kinase 3-like [Dermatophagoides pteronyssinus]
>XP_027198349.1 DDB1- and CUL4-associated factor 1-like [Dermatophagoides pteronyssinus]
>XP_027198348.1 jmjC domain-containing protein 4-like [Dermatophagoides pteronyssinus]
>XP_027198347.1 Krueppel-like factor 14 [Dermatophagoides pteronyssinus]
>XP_027198346.1 neuroblastoma-amplified sequence-like [Dermatophagoides pteronyssinus]
>XP_027198345.1 homeobox protein engrailed-like SMOX-2 [Dermatophagoides pteronyssinus]
>XP_027198344.1 target of rapamycin complex 2 subunit MAPKAP1-like [Dermatophagoides pteronyssinus]
>XP_027198342.1 glycine-rich protein 23-like [Dermatophagoides pteronyssinus]
>XP_027198341.1 signal transducer and activator of transcription B-like [Dermatophagoides pteronyssinus]
>XP_027198340.1 transcription factor Sox-2-like [Dermatophagoides pteronyssinus]
>XP_027198339.1 glycine-rich protein DOT1-like [Dermatophagoides pteronyssinus]
>XP_027198338.1 translationally-controlled tumor protein homolog [Dermatophagoides pteronyssinus]
>XP_027198337.1 uncharacterized protein LOC113792625 [Dermatophagoides pteronyssinus]
>XP_027198336.1 UDP-N-acetylglucosamine--dolichyl-phosphate N-acetylglucosaminephosphotransferase-like [Dermatophagoides pteronyssinus]
>XP_027198335.1 C-terminal-binding protein-like [Dermatophagoides pteronyssinus]
>XP_027198334.1 uncharacterized protein LOC113792622 [Dermatophagoides pteronyssinus]
>XP_027198332.1 uncharacterized protein LOC113792621 [Dermatophagoides pteronyssinus]
>XP_027198331.1 telomerase reverse transcriptase-like [Dermatophagoides pteronyssinus]
>XP_027198330.1 RNA cytidine acetyltransferase-like [Dermatophagoides pteronyssinus]
>XP_027198329.1 WD repeat-containing protein 35-like [Dermatophagoides pteronyssinus]
>XP_027198328.1 pre-B-cell leukemia transcription factor 1-like [Dermatophagoides pteronyssinus]
>XP_027198325.1 suppressor of fused homolog [Dermatophagoides pteronyssinus]
>XP_027198324.1 biorientation of chromosomes in cell division protein 1-like 1 [Dermatophagoides pteronyssinus]
>XP_027198323.1 uncharacterized protein LOC113792613 [Dermatophagoides pteronyssinus]
>XP_027198322.1 uncharacterized protein LOC113792612 isoform X2 [Dermatophagoides pteronyssinus]
>XP_027198321.1 uncharacterized protein LOC113792612 isoform X2 [Dermatophagoides pteronyssinus]
>XP_027198320.1 uncharacterized protein LOC113792612 isoform X1 [Dermatophagoides pteronyssinus]
>XP_027198319.1 peptidase 1-like [Dermatophagoides pteronyssinus]
>XP_027198317.1 tubulin-specific chaperone cofactor E-like protein, partial [Dermatophagoides pteronyssinus]
>XP_027198316.1 zinc finger MYM-type protein 1-like [Dermatophagoides pteronyssinus]
>XP_027198315.1 uncharacterized protein LOC113792608, partial [Dermatophagoides pteronyssinus]
>XP_027198313.1 uncharacterized protein LOC113792603 [Dermatophagoides pteronyssinus]
>XP_027198312.1 putative serine/threonine-protein kinase haspin homolog [Dermatophagoides pteronyssinus]
>XP_027198311.1 carboxylesterase 5A-like isoform X2 [Dermatophagoides pteronyssinus]
>XP_027198310.1 carboxylesterase 5A-like isoform X1 [Dermatophagoides pteronyssinus]
>XP_027198308.1 probable cyclin-dependent serine/threonine-protein kinase DDB_G0292550 [Dermatophagoides pteronyssinus]
>XP_027198307.1 rho GTPase-activating protein 45-like, partial [Dermatophagoides pteronyssinus]
>XP_027198306.1 uncharacterized protein LOC113792598 [Dermatophagoides pteronyssinus]
>XP_027198305.1 neuropeptide-like protein 31 [Dermatophagoides pteronyssinus]
>XP_027198304.1 putative polypeptide N-acetylgalactosaminyltransferase 9 [Dermatophagoides pteronyssinus]
>XP_027198303.1 neuropeptide-like protein 30 [Dermatophagoides pteronyssinus]
>XP_027198302.1 REPTOR-binding partner-like [Dermatophagoides pteronyssinus]
>XP_027198300.1 transcriptional repressor NF-X1-like [Dermatophagoides pteronyssinus]
>XP_027198299.1 putative methyltransferase C9orf114 [Dermatophagoides pteronyssinus]
>XP_027198297.1 5-hydroxytryptamine receptor-like [Dermatophagoides pteronyssinus]
>XP_027198296.1 uncharacterized protein LOC113792587 [Dermatophagoides pteronyssinus]
>XP_027198295.1 structural maintenance of chromosomes protein 6-like isoform X2 [Dermatophagoides pteronyssinus]
>XP_027198294.1 structural maintenance of chromosomes protein 6-like isoform X2 [Dermatophagoides pteronyssinus]
>XP_027198293.1 structural maintenance of chromosomes protein 6-like isoform X1 [Dermatophagoides pteronyssinus]
>XP_027198292.1 prefoldin subunit 3-like [Dermatophagoides pteronyssinus]
>XP_027198291.1 protein DBF4 homolog A-like isoform X2 [Dermatophagoides pteronyssinus]
>XP_027198290.1 protein DBF4 homolog A-like isoform X1 [Dermatophagoides pteronyssinus]
>XP_027198289.1 nucleolar complex protein 4 homolog B-like [Dermatophagoides pteronyssinus]
>XP_027198288.1 probable valine--tRNA ligase, cytoplasmic [Dermatophagoides pteronyssinus]
>XP_027198286.1 trichohyalin-like, partial [Dermatophagoides pteronyssinus]
>XP_027198285.1 UDP-glucuronosyltransferase 1-1-like, partial [Dermatophagoides pteronyssinus]
>XP_027198284.1 uncharacterized protein LOC113792578, partial [Dermatophagoides pteronyssinus]
>XP_027198283.1 uncharacterized protein LOC113792576 [Dermatophagoides pteronyssinus]
>XP_027198282.1 sodium/potassium-transporting ATPase subunit alpha-like [Dermatophagoides pteronyssinus]
>XP_027198281.1 sodium-dependent glucose transporter 1A-like [Dermatophagoides pteronyssinus]
>XP_027198280.1 puromycin-sensitive aminopeptidase-like [Dermatophagoides pteronyssinus]
>XP_027198278.1 uncharacterized protein LOC113792571 [Dermatophagoides pteronyssinus]
>XP_027198277.1 uncharacterized protein LOC113792570 [Dermatophagoides pteronyssinus]
>XP_027198276.1 uncharacterized protein LOC113792569 [Dermatophagoides pteronyssinus]
>XP_027198275.1 flotillin-2-like [Dermatophagoides pteronyssinus]
>XP_027198272.1 CCR4-NOT transcription complex subunit 6-like isoform X2 [Dermatophagoides pteronyssinus]
>XP_027198271.1 uncharacterized protein LOC113792565 isoform X1 [Dermatophagoides pteronyssinus]
>XP_027198270.1 probable serine/threonine-protein kinase DDB_G0282963 [Dermatophagoides pteronyssinus]
>XP_027198267.1 uncharacterized protein LOC113792563 [Dermatophagoides pteronyssinus]
>XP_027198266.1 uncharacterized protein LOC113792563 [Dermatophagoides pteronyssinus]
>XP_027198265.1 uncharacterized protein LOC113792563 [Dermatophagoides pteronyssinus]
>XP_027198264.1 elongation of very long chain fatty acids protein AAEL008004-like [Dermatophagoides pteronyssinus]
>XP_027198263.1 somatomedin-B and thrombospondin type-1 domain-containing protein-like [Dermatophagoides pteronyssinus]
>XP_027198262.1 uncharacterized protein LOC113792560 [Dermatophagoides pteronyssinus]
>XP_027198261.1 piggyBac transposable element-derived protein 4-like [Dermatophagoides pteronyssinus]
>XP_027198260.1 cytochrome P450 4C1-like [Dermatophagoides pteronyssinus]
>XP_027198258.1 cholinesterase 1-like [Dermatophagoides pteronyssinus]
>XP_027198257.1 uncharacterized protein LOC113792556 [Dermatophagoides pteronyssinus]
>XP_027198256.1 cullin-2-like [Dermatophagoides pteronyssinus]
>XP_027198255.1 3'-5' RNA helicase YTHDC2-like [Dermatophagoides pteronyssinus]
>XP_027198254.1 protein pygopus-like [Dermatophagoides pteronyssinus]
>XP_027198253.1 tyrosine-protein kinase SRK2-like isoform X2 [Dermatophagoides pteronyssinus]
>XP_027198252.1 tyrosine-protein kinase SRK2-like isoform X1 [Dermatophagoides pteronyssinus]
>XP_027198251.1 putative uncharacterized protein DDB_G0277255 [Dermatophagoides pteronyssinus]
>XP_027198250.1 putative uncharacterized protein DDB_G0278881 [Dermatophagoides pteronyssinus]
>XP_027198249.1 protein AIR2-like [Dermatophagoides pteronyssinus]
>XP_027198247.1 uncharacterized protein LOC113792547 [Dermatophagoides pteronyssinus]
>XP_027198246.1 putative uncharacterized protein DDB_G0274405 [Dermatophagoides pteronyssinus]
>XP_027198245.1 uncharacterized protein LOC113792545 [Dermatophagoides pteronyssinus]
>XP_027198244.1 LOW QUALITY PROTEIN: cytochrome P450 4c3-like [Dermatophagoides pteronyssinus]
>XP_027198243.1 uncharacterized protein LOC113792542 [Dermatophagoides pteronyssinus]
>XP_027198242.1 uncharacterized protein LOC113792541 [Dermatophagoides pteronyssinus]
>XP_027198241.1 uncharacterized protein LOC113792540 [Dermatophagoides pteronyssinus]
>XP_027198240.1 uncharacterized protein LOC113792539 [Dermatophagoides pteronyssinus]
>XP_027198239.1 uncharacterized protein LOC113792538, partial [Dermatophagoides pteronyssinus]
>XP_027198238.1 uncharacterized protein LOC113792537 [Dermatophagoides pteronyssinus]
>XP_027198236.1 uncharacterized protein LOC113792536 [Dermatophagoides pteronyssinus]
>XP_027198235.1 protein disulfide-isomerase A3-like [Dermatophagoides pteronyssinus]
>XP_027198234.1 protein disulfide-isomerase A3-like [Dermatophagoides pteronyssinus]
>XP_027198233.1 epidermal retinol dehydrogenase 2-like [Dermatophagoides pteronyssinus]
>XP_027198232.1 epidermal retinol dehydrogenase 2-like [Dermatophagoides pteronyssinus]
>XP_027198231.1 epidermal retinol dehydrogenase 2-like [Dermatophagoides pteronyssinus]
>XP_027198230.1 pre-mRNA polyadenylation factor FIP1-like [Dermatophagoides pteronyssinus]
>XP_027198229.1 cadherin-23-like [Dermatophagoides pteronyssinus]
>XP_027198228.1 hybrid signal transduction histidine kinase M-like [Dermatophagoides pteronyssinus]
>XP_027198227.1 uncharacterized protein LOC113792528 [Dermatophagoides pteronyssinus]
>XP_027198226.1 probable serine/threonine-protein kinase DDB_G0282963 isoform X2 [Dermatophagoides pteronyssinus]
>XP_027198224.1 probable serine/threonine-protein kinase DDB_G0282963 isoform X1 [Dermatophagoides pteronyssinus]
>XP_027198223.1 multidrug resistance-associated protein 4-like [Dermatophagoides pteronyssinus]
>XP_027198222.1 transcription elongation factor SPT4-like [Dermatophagoides pteronyssinus]
>XP_027198221.1 larval cuticle protein A3A-like [Dermatophagoides pteronyssinus]
>XP_027198220.1 uncharacterized protein LOC113792522 [Dermatophagoides pteronyssinus]
>XP_027198219.1 DNA damage-regulated autophagy modulator protein 1-like [Dermatophagoides pteronyssinus]
>XP_027198218.1 translation initiation factor IF-2-like isoform X3 [Dermatophagoides pteronyssinus]
>XP_027198217.1 skin secretory protein xP2-like isoform X2 [Dermatophagoides pteronyssinus]
>XP_027198216.1 BCL-6 corepressor-like protein 1 isoform X1 [Dermatophagoides pteronyssinus]
>XP_027198215.1 uncharacterized protein LOC113792519 isoform X2 [Dermatophagoides pteronyssinus]
>XP_027198214.1 uncharacterized protein LOC113792519 isoform X1 [Dermatophagoides pteronyssinus]
>XP_027198212.1 prostatic acid phosphatase-like [Dermatophagoides pteronyssinus]
>XP_027198211.1 uncharacterized protein LOC113792517 [Dermatophagoides pteronyssinus]
>XP_027198210.1 sodium/glucose cotransporter 1-like [Dermatophagoides pteronyssinus]
>XP_027198209.1 uncharacterized membrane protein DDB_G0293934-like isoform X2 [Dermatophagoides pteronyssinus]
>XP_027198208.1 putative uncharacterized protein DDB_G0277255 isoform X1 [Dermatophagoides pteronyssinus]
>XP_027198207.1 basic helix-loop-helix transcription factor amos-like [Dermatophagoides pteronyssinus]
>XP_027198206.1 vitamin K epoxide reductase complex subunit 1-like protein 1 [Dermatophagoides pteronyssinus]
>XP_027198205.1 uncharacterized protein LOC113792511 [Dermatophagoides pteronyssinus]
>XP_027198204.1 transmembrane and TPR repeat-containing protein CG4050-like [Dermatophagoides pteronyssinus]
>XP_027198203.1 probable imidazolonepropionase [Dermatophagoides pteronyssinus]
>XP_027198202.1 prostatic acid phosphatase-like [Dermatophagoides pteronyssinus]
>XP_027198200.1 cholinesterase 1-like [Dermatophagoides pteronyssinus]
>XP_027198199.1 putative uncharacterized protein DDB_G0277255 [Dermatophagoides pteronyssinus]
>XP_027198198.1 uncharacterized protein LOC113792503, partial [Dermatophagoides pteronyssinus]
>XP_027198197.1 dimethylaniline monooxygenase [N-oxide-forming] 5-like [Dermatophagoides pteronyssinus]
>XP_027198196.1 protein trachealess-like [Dermatophagoides pteronyssinus]
>XP_027198195.1 transcription factor mef2A-like isoform X2 [Dermatophagoides pteronyssinus]
>XP_027198194.1 putative uncharacterized protein DDB_G0289263 isoform X1 [Dermatophagoides pteronyssinus]
>XP_027198192.1 uncharacterized protein LOC113792498 [Dermatophagoides pteronyssinus]
>XP_027198191.1 uncharacterized protein LOC113792497, partial [Dermatophagoides pteronyssinus]
>XP_027198190.1 uncharacterized protein LOC113792495, partial [Dermatophagoides pteronyssinus]
>XP_027198189.1 uncharacterized protein LOC113792494 [Dermatophagoides pteronyssinus]
>XP_027198188.1 uncharacterized protein LOC113792493 [Dermatophagoides pteronyssinus]
>XP_027198187.1 uncharacterized protein LOC113792492, partial [Dermatophagoides pteronyssinus]
>XP_027198186.1 uncharacterized protein LOC113792491 [Dermatophagoides pteronyssinus]
>XP_027198185.1 two pore potassium channel protein sup-9-like, partial [Dermatophagoides pteronyssinus]
>XP_027198183.1 uncharacterized protein LOC113792487 [Dermatophagoides pteronyssinus]
>XP_027198182.1 cystatin-B-like [Dermatophagoides pteronyssinus]
>XP_027198181.1 uncharacterized protein LOC113792485 [Dermatophagoides pteronyssinus]
>XP_027198180.1 phospholysine phosphohistidine inorganic pyrophosphate phosphatase-like [Dermatophagoides pteronyssinus]
>XP_027198179.1 uncharacterized protein DDB_G0288805-like [Dermatophagoides pteronyssinus]
>XP_027198178.1 piezo-type mechanosensitive ion channel component 1-like isoform X2 [Dermatophagoides pteronyssinus]
>XP_027198177.1 piezo-type mechanosensitive ion channel component 1-like isoform X1 [Dermatophagoides pteronyssinus]
>XP_027198176.1 TP53-regulated inhibitor of apoptosis 1-like [Dermatophagoides pteronyssinus]
>XP_027198175.1 uncharacterized protein LOC113792479 [Dermatophagoides pteronyssinus]
>XP_027198174.1 phosphatidylglycerophosphatase and protein-tyrosine phosphatase 1-like [Dermatophagoides pteronyssinus]
>XP_027198172.1 tyramine receptor Ser-2-like, partial [Dermatophagoides pteronyssinus]
>XP_027198171.1 delta-1-pyrroline-5-carboxylate synthase-like [Dermatophagoides pteronyssinus]
>XP_027198170.1 gamma-interferon-inducible lysosomal thiol reductase-like [Dermatophagoides pteronyssinus]
>XP_027198169.1 probable serine/threonine-protein kinase tsuA [Dermatophagoides pteronyssinus]
>XP_027198168.1 negative elongation factor A-like [Dermatophagoides pteronyssinus]
>XP_027198167.1 spindle pole body component 97-like [Dermatophagoides pteronyssinus]
>XP_027198166.1 uncharacterized protein LOC113792470 isoform X3 [Dermatophagoides pteronyssinus]
>XP_027198165.1 uncharacterized protein LOC113792470 isoform X2 [Dermatophagoides pteronyssinus]
>XP_027198164.1 uncharacterized protein LOC113792470 isoform X1 [Dermatophagoides pteronyssinus]
>XP_027198163.1 CSC1-like protein 2 [Dermatophagoides pteronyssinus]
>XP_027198162.1 uncharacterized protein LOC113792467 isoform X7 [Dermatophagoides pteronyssinus]
>XP_027198160.1 uncharacterized protein LOC113792467 isoform X6 [Dermatophagoides pteronyssinus]
>XP_027198159.1 uncharacterized protein LOC113792467 isoform X5 [Dermatophagoides pteronyssinus]
>XP_027198158.1 ras guanine nucleotide exchange factor R-like isoform X4 [Dermatophagoides pteronyssinus]
>XP_027198157.1 ras guanine nucleotide exchange factor R-like isoform X3 [Dermatophagoides pteronyssinus]
>XP_027198156.1 uncharacterized protein LOC113792467 isoform X2 [Dermatophagoides pteronyssinus]
>XP_027198154.1 uncharacterized protein LOC113792467 isoform X1 [Dermatophagoides pteronyssinus]
>XP_027198153.1 E3 ubiquitin-protein ligase HUWE1-like [Dermatophagoides pteronyssinus]
>XP_027198152.1 uncharacterized protein LOC113792465 [Dermatophagoides pteronyssinus]
>XP_027198151.1 uncharacterized protein LOC113792464 [Dermatophagoides pteronyssinus]
>XP_027198150.1 uncharacterized protein LOC113792463 [Dermatophagoides pteronyssinus]
>XP_027198149.1 fatty acid-binding protein-like [Dermatophagoides pteronyssinus]
>XP_027198148.1 transcription initiation factor TFIID subunit 11-like isoform X2 [Dermatophagoides pteronyssinus]
>XP_027198146.1 transcription initiation factor TFIID subunit 11-like isoform X1 [Dermatophagoides pteronyssinus]
>XP_027198145.1 uncharacterized protein LOC113792460 [Dermatophagoides pteronyssinus]
>XP_027198144.1 dynein light chain Tctex-type 1-like [Dermatophagoides pteronyssinus]
>XP_027198143.1 uncharacterized protein KIAA1143 homolog [Dermatophagoides pteronyssinus]
>XP_027198142.1 polyglutamine-binding protein 1-like [Dermatophagoides pteronyssinus]
>XP_027198141.1 calumenin-B-like [Dermatophagoides pteronyssinus]
>XP_027198140.1 ribonuclease P protein subunit p40-like [Dermatophagoides pteronyssinus]
>XP_027198139.1 sulfhydryl oxidase 1-like, partial [Dermatophagoides pteronyssinus]
>XP_027198138.1 MOG interacting and ectopic P-granules protein 1-like [Dermatophagoides pteronyssinus]
>XP_027198137.1 splicing factor 3B subunit 2-like [Dermatophagoides pteronyssinus]
>XP_027198136.1 equilibrative nucleoside transporter 1-like isoform X2 [Dermatophagoides pteronyssinus]
>XP_027198135.1 equilibrative nucleoside transporter 1-like isoform X1 [Dermatophagoides pteronyssinus]
>XP_027198134.1 uncharacterized protein LOC113792446 [Dermatophagoides pteronyssinus]
>XP_027198133.1 uncharacterized protein LOC113792445 [Dermatophagoides pteronyssinus]
>XP_027198132.1 elongation of very long chain fatty acids protein 1-like [Dermatophagoides pteronyssinus]
>XP_027198131.1 major facilitator superfamily domain-containing protein 6-like [Dermatophagoides pteronyssinus]
>XP_027198130.1 calpain-D-like [Dermatophagoides pteronyssinus]
>XP_027198129.1 uncharacterized protein LOC113792440 [Dermatophagoides pteronyssinus]
>XP_027198128.1 uncharacterized protein LOC113792439 [Dermatophagoides pteronyssinus]
>XP_027198127.1 serine/threonine-protein kinase Chk1-like [Dermatophagoides pteronyssinus]
>XP_027198126.1 uncharacterized protein LOC113792437 [Dermatophagoides pteronyssinus]
>XP_027198125.1 uncharacterized protein LOC113792436 isoform X2 [Dermatophagoides pteronyssinus]
>XP_027198124.1 uncharacterized protein LOC113792436 isoform X1 [Dermatophagoides pteronyssinus]
>XP_027198123.1 uncharacterized protein LOC113792434 [Dermatophagoides pteronyssinus]
>XP_027198122.1 myotrophin-like isoform X2 [Dermatophagoides pteronyssinus]
>XP_027198121.1 myotrophin-like isoform X2 [Dermatophagoides pteronyssinus]
>XP_027198120.1 myotrophin-like isoform X1 [Dermatophagoides pteronyssinus]
>XP_027198119.1 myotrophin-like isoform X1 [Dermatophagoides pteronyssinus]
>XP_027198118.1 kinetochore protein NDC80 homolog [Dermatophagoides pteronyssinus]
>XP_027198117.1 probable H/ACA ribonucleoprotein complex subunit 1 [Dermatophagoides pteronyssinus]
>XP_027198116.1 uncharacterized protein LOC113792428 [Dermatophagoides pteronyssinus]
>XP_027198115.1 uncharacterized protein LOC113792427 [Dermatophagoides pteronyssinus]
>XP_027198114.1 uncharacterized protein LOC113792426 [Dermatophagoides pteronyssinus]
>XP_027198113.1 ribonuclease Oy-like [Dermatophagoides pteronyssinus]
>XP_027198112.1 choline-phosphate cytidylyltransferase B-like [Dermatophagoides pteronyssinus]
>XP_027198111.1 vesicle transport protein GOT1B-like [Dermatophagoides pteronyssinus]
>XP_027198110.1 ribonuclease Phyb-like [Dermatophagoides pteronyssinus]
>XP_027198109.1 protein HGH1 homolog [Dermatophagoides pteronyssinus]
>XP_027198108.1 uncharacterized protein LOC113792419 [Dermatophagoides pteronyssinus]
>XP_027198107.1 neprilysin-11-like isoform X2 [Dermatophagoides pteronyssinus]
>XP_027198106.1 neprilysin-1-like isoform X1 [Dermatophagoides pteronyssinus]
>XP_027198105.1 uncharacterized protein LOC113792417 [Dermatophagoides pteronyssinus]
>XP_027198104.1 translation initiation factor eIF-2B subunit alpha-like [Dermatophagoides pteronyssinus]
>XP_027198103.1 ribonucleoside-diphosphate reductase large subunit-like [Dermatophagoides pteronyssinus]
>XP_027198102.1 uncharacterized protein LOC113792413 [Dermatophagoides pteronyssinus]
>XP_027198101.1 uncharacterized protein LOC113792412 [Dermatophagoides pteronyssinus]
>XP_027198100.1 uncharacterized protein LOC113792411 [Dermatophagoides pteronyssinus]
>XP_027198099.1 uncharacterized protein LOC113792410 [Dermatophagoides pteronyssinus]
>XP_027198098.1 uncharacterized protein LOC113792409, partial [Dermatophagoides pteronyssinus]
>XP_027198097.1 uncharacterized protein LOC113792408 [Dermatophagoides pteronyssinus]
>XP_027198096.1 tRNA (uracil-5-)-methyltransferase homolog A-like [Dermatophagoides pteronyssinus]
>XP_027198095.1 uncharacterized protein LOC113792405 [Dermatophagoides pteronyssinus]
>XP_027198094.1 uncharacterized protein LOC113792404 [Dermatophagoides pteronyssinus]
>XP_027198093.1 uncharacterized protein LOC113792403 [Dermatophagoides pteronyssinus]
>XP_027198092.1 uncharacterized protein LOC113792402 [Dermatophagoides pteronyssinus]
>XP_027198091.1 neuroglian-like [Dermatophagoides pteronyssinus]
>XP_027198090.1 nuclear envelope phosphatase-regulatory subunit 1-like [Dermatophagoides pteronyssinus]
>XP_027198089.1 uncharacterized protein LOC113792398 [Dermatophagoides pteronyssinus]
>XP_027198088.1 putative peroxisome assembly protein 12 isoform X2 [Dermatophagoides pteronyssinus]
>XP_027198087.1 putative peroxisome assembly protein 12 isoform X1 [Dermatophagoides pteronyssinus]
>XP_027198086.1 DNA polymerase alpha catalytic subunit-like [Dermatophagoides pteronyssinus]
>XP_027198085.1 uncharacterized protein LOC113792395, partial [Dermatophagoides pteronyssinus]
>XP_027198084.1 transcription factor mef2A-like [Dermatophagoides pteronyssinus]
>XP_027198083.1 uncharacterized protein LOC113792393 [Dermatophagoides pteronyssinus]
>XP_027198082.1 protein ecdysoneless homolog [Dermatophagoides pteronyssinus]
>XP_027198081.1 putative uncharacterized protein DDB_G0267840 [Dermatophagoides pteronyssinus]
>XP_027198080.1 uncharacterized protein LOC113792389 [Dermatophagoides pteronyssinus]
>XP_027198079.1 uncharacterized protein LOC113792388 [Dermatophagoides pteronyssinus]
>XP_027198078.1 putative uncharacterized protein DDB_G0282129 [Dermatophagoides pteronyssinus]
>XP_027198077.1 RCC1 and BTB domain-containing protein 1-like, partial [Dermatophagoides pteronyssinus]
>XP_027198075.1 RCC1 and BTB domain-containing protein 2-like, partial [Dermatophagoides pteronyssinus]
>XP_027198074.1 RCC1 and BTB domain-containing protein 2-like [Dermatophagoides pteronyssinus]
>XP_027198073.1 RCC1 and BTB domain-containing protein 1-like [Dermatophagoides pteronyssinus]
>XP_027198072.1 RCC1 and BTB domain-containing protein 1-like [Dermatophagoides pteronyssinus]
>XP_027198070.1 cytochrome P450 4c3-like, partial [Dermatophagoides pteronyssinus]
>XP_027198069.1 LOW QUALITY PROTEIN: uncharacterized protein LOC113792377 [Dermatophagoides pteronyssinus]
>XP_027198068.1 uncharacterized protein LOC113792376 [Dermatophagoides pteronyssinus]
>XP_027198067.1 uncharacterized protein LOC113792375, partial [Dermatophagoides pteronyssinus]
>XP_027198064.1 triosephosphate isomerase, cytosolic-like [Dermatophagoides pteronyssinus]
>XP_027198062.1 LOW QUALITY PROTEIN: V-type proton ATPase subunit a3-like, partial [Dermatophagoides pteronyssinus]
>XP_027198061.1 probable T-complex protein 1 subunit theta [Dermatophagoides pteronyssinus]
>XP_027198060.1 25S rRNA (cytosine-C(5))-methyltransferase nop2-like [Dermatophagoides pteronyssinus]
>XP_027198059.1 ATP-dependent RNA helicase DBP4-like, partial [Dermatophagoides pteronyssinus]
>XP_027198058.1 choline-phosphate cytidylyltransferase-like [Dermatophagoides pteronyssinus]
>XP_027198057.1 DNA-directed RNA polymerases I, II, and III subunit RPABC1-like [Dermatophagoides pteronyssinus]
>XP_027198056.1 CDP-diacylglycerol--inositol 3-phosphatidyltransferase-like [Dermatophagoides pteronyssinus]
>XP_027198054.1 RNA 3'-terminal phosphate cyclase-like protein [Dermatophagoides pteronyssinus]
>XP_027198053.1 DNA replication licensing factor Mcm2-like, partial [Dermatophagoides pteronyssinus]
>XP_027198052.1 dynamin-A-like [Dermatophagoides pteronyssinus]
>XP_027198051.1 CTP synthase-like [Dermatophagoides pteronyssinus]
>XP_027198050.1 uncharacterized protein LOC113792340 [Dermatophagoides pteronyssinus]
>XP_027198048.1 eukaryotic translation initiation factor 6-like [Dermatophagoides pteronyssinus]
>XP_027198047.1 glutamate--tRNA ligase, cytoplasmic-like, partial [Dermatophagoides pteronyssinus]
>XP_027198046.1 uncharacterized protein LOC113792335, partial [Dermatophagoides pteronyssinus]
>XP_027198045.1 uncharacterized protein LOC113792334, partial [Dermatophagoides pteronyssinus]
>XP_027198044.1 probable pre-mRNA-splicing factor ATP-dependent RNA helicase prp43, partial [Dermatophagoides pteronyssinus]
>XP_027198043.1 uncharacterized protein LOC113792331, partial [Dermatophagoides pteronyssinus]
>XP_027198042.1 guanylate kinase-like, partial [Dermatophagoides pteronyssinus]
>XP_027198041.1 calcium-dependent protein kinase 3-like [Dermatophagoides pteronyssinus]
>XP_027198039.1 ribosomal protein S6 kinase alpha-4-like [Dermatophagoides pteronyssinus]
>XP_027198038.1 AP-1 complex subunit mu-1-I-like [Dermatophagoides pteronyssinus]
>XP_027198037.1 carnosine N-methyltransferase-like, partial [Dermatophagoides pteronyssinus]
>XP_027198036.1 shaggy-related protein kinase GSK2-like [Dermatophagoides pteronyssinus]
>XP_027198035.1 ubiquitin-protein ligase E3A-like [Dermatophagoides pteronyssinus]
>XP_027198034.1 putative phospholipid-transporting ATPase C6C3.06c [Dermatophagoides pteronyssinus]
>XP_027198033.1 fructose-bisphosphate aldolase 1-like [Dermatophagoides pteronyssinus]
>XP_027198032.1 general transcription and DNA repair factor IIH helicase subunit XPD-like [Dermatophagoides pteronyssinus]
>XP_027198031.1 helicase SKI2W-like [Dermatophagoides pteronyssinus]
>XP_027198028.1 leucine--tRNA ligase, cytoplasmic-like [Dermatophagoides pteronyssinus]
>XP_027198027.1 adoMet-dependent rRNA methyltransferase SPB1-like, partial [Dermatophagoides pteronyssinus]
>XP_027198026.1 uncharacterized protein LOC113792312, partial [Dermatophagoides pteronyssinus]
>XP_027198025.1 uncharacterized protein LOC113792311, partial [Dermatophagoides pteronyssinus]
>XP_027198024.1 nucleolar protein 58-like, partial [Dermatophagoides pteronyssinus]
>XP_027198023.1 putative enoyl reductase C646.07c [Dermatophagoides pteronyssinus]
>XP_027198022.1 60S ribosomal protein L10a-3-like [Dermatophagoides pteronyssinus]
>XP_027198021.1 uncharacterized protein LOC113792306 [Dermatophagoides pteronyssinus]
>XP_027198019.1 T-complex protein 1 subunit gamma-like [Dermatophagoides pteronyssinus]
>XP_027198018.1 ER lumen protein-retaining receptor-like [Dermatophagoides pteronyssinus]
>XP_027198017.1 40S ribosomal protein S5-like [Dermatophagoides pteronyssinus]
>XP_027198016.1 ultraviolet-B receptor UVR8-like, partial [Dermatophagoides pteronyssinus]
>XP_027198015.1 RCC1 and BTB domain-containing protein 2-like [Dermatophagoides pteronyssinus]
>XP_027198014.1 RCC1 and BTB domain-containing protein 1-like, partial [Dermatophagoides pteronyssinus]
>XP_027198013.1 uncharacterized protein LOC113792296, partial [Dermatophagoides pteronyssinus]
>XP_027198012.1 uncharacterized protein LOC113792295, partial [Dermatophagoides pteronyssinus]
>XP_027198010.1 uncharacterized protein LOC113792294 [Dermatophagoides pteronyssinus]
>XP_027198009.1 uncharacterized protein LOC113792293 [Dermatophagoides pteronyssinus]
>XP_027198008.1 uncharacterized protein LOC113792291 [Dermatophagoides pteronyssinus]
>XP_027198007.1 uncharacterized protein LOC113792290, partial [Dermatophagoides pteronyssinus]
>XP_027198006.1 rho GTPase-activating protein gacF-like [Dermatophagoides pteronyssinus]
>XP_027198005.1 thyrotropin-releasing hormone receptor-like, partial [Dermatophagoides pteronyssinus]
>XP_027198004.1 putative oligosaccharyltransferase complex subunit CG9662 [Dermatophagoides pteronyssinus]
>XP_027198003.1 homeotic protein female sterile-like [Dermatophagoides pteronyssinus]
>XP_027198002.1 uncharacterized protein LOC113792284, partial [Dermatophagoides pteronyssinus]
>XP_027198000.1 NAD-dependent protein deacylase Sirt4-like [Dermatophagoides pteronyssinus]
>XP_027197999.1 kelch-like protein 10 [Dermatophagoides pteronyssinus]
>XP_027197998.1 GATA zinc finger domain-containing protein 14-like [Dermatophagoides pteronyssinus]
>XP_027197997.1 uncharacterized protein LOC113792279, partial [Dermatophagoides pteronyssinus]
>XP_027197996.1 uncharacterized protein DDB_G0283357-like [Dermatophagoides pteronyssinus]
>XP_027197995.1 probable serine/threonine-protein kinase cdc7 [Dermatophagoides pteronyssinus]
>XP_027197994.1 uncharacterized protein LOC113792276, partial [Dermatophagoides pteronyssinus]
>XP_027197993.1 uncharacterized protein LOC113792275 [Dermatophagoides pteronyssinus]
>XP_027197992.1 uncharacterized protein LOC113792274 [Dermatophagoides pteronyssinus]
>XP_027197990.1 RB1-inducible coiled-coil protein 1-like [Dermatophagoides pteronyssinus]
>XP_027197989.1 integrin beta-PS-like [Dermatophagoides pteronyssinus]
>XP_027197988.1 tuberin-like [Dermatophagoides pteronyssinus]
>XP_027197987.1 uncharacterized protein F58A4.6-like [Dermatophagoides pteronyssinus]
>XP_027197986.1 microtubule-associated protein RP/EB family member 1-like [Dermatophagoides pteronyssinus]
>XP_027197985.1 alpha-N-acetylgalactosaminidase-like [Dermatophagoides pteronyssinus]
>XP_027197984.1 alpha-N-acetylgalactosaminidase-like isoform X2 [Dermatophagoides pteronyssinus]
>XP_027197983.1 alpha-N-acetylgalactosaminidase-like isoform X1 [Dermatophagoides pteronyssinus]
>XP_027197982.1 putative uncharacterized protein DDB_G0282133 [Dermatophagoides pteronyssinus]
>XP_027197981.1 putative uncharacterized protein DDB_G0282133 [Dermatophagoides pteronyssinus]
>XP_027197979.1 myosin regulatory light chain 12B-like [Dermatophagoides pteronyssinus]
>XP_027197978.1 cyclin-dependent-like kinase 5 [Dermatophagoides pteronyssinus]
>XP_027197977.1 acidic mammalian chitinase-like isoform X2 [Dermatophagoides pteronyssinus]
>XP_027197976.1 acidic mammalian chitinase-like isoform X1 [Dermatophagoides pteronyssinus]
>XP_027197975.1 DNA repair protein RAD50-like [Dermatophagoides pteronyssinus]
>XP_027197974.1 acyl-CoA-binding protein-like [Dermatophagoides pteronyssinus]
>XP_027197973.1 uncharacterized protein LOC113792257, partial [Dermatophagoides pteronyssinus]
>XP_027197972.1 uncharacterized protein LOC113792256 isoform X2 [Dermatophagoides pteronyssinus]
>XP_027197971.1 uncharacterized protein LOC113792256 isoform X1 [Dermatophagoides pteronyssinus]
>XP_027197970.1 RWD domain-containing protein 2B-like [Dermatophagoides pteronyssinus]
>XP_027197968.1 nuclear transcription factor Y subunit alpha-like [Dermatophagoides pteronyssinus]
>XP_027197967.1 GATA zinc finger domain-containing protein 10-like [Dermatophagoides pteronyssinus]
>XP_027197966.1 uncharacterized protein LOC113792252 [Dermatophagoides pteronyssinus]
>XP_027197965.1 proclotting enzyme-like [Dermatophagoides pteronyssinus]
>XP_027197964.1 TBC1 domain family member whacked-like [Dermatophagoides pteronyssinus]
>XP_027197963.1 acylphosphatase-2-like [Dermatophagoides pteronyssinus]
>XP_027197962.1 regulator of microtubule dynamics protein 1-like [Dermatophagoides pteronyssinus]
>XP_027197960.1 N6-adenosine-methyltransferase catalytic subunit-like [Dermatophagoides pteronyssinus]
>XP_027197959.1 protein white-like [Dermatophagoides pteronyssinus]
>XP_027197958.1 glutamate receptor ionotropic, kainate 2-like [Dermatophagoides pteronyssinus]
>XP_027197956.1 rap guanine nucleotide exchange factor 4-like [Dermatophagoides pteronyssinus]
>XP_027197955.1 uncharacterized protein LOC113792242 [Dermatophagoides pteronyssinus]
>XP_027197954.1 extensin-like [Dermatophagoides pteronyssinus]
>XP_027197953.1 2-acylglycerol O-acyltransferase 1-like [Dermatophagoides pteronyssinus]
>XP_027197952.1 deoxynucleotidyltransferase terminal-interacting protein 2-like [Dermatophagoides pteronyssinus]
>XP_027197951.1 uncharacterized protein LOC113792237 [Dermatophagoides pteronyssinus]
>XP_027197950.1 sorbitol dehydrogenase-like [Dermatophagoides pteronyssinus]
>XP_027197949.1 glycerol kinase-like isoform X2 [Dermatophagoides pteronyssinus]
>XP_027197948.1 glycerol kinase-like isoform X1 [Dermatophagoides pteronyssinus]
>XP_027197947.1 anaphase-promoting complex subunit 11-like [Dermatophagoides pteronyssinus]
>XP_027197946.1 glutathione-specific gamma-glutamylcyclotransferase 1-like [Dermatophagoides pteronyssinus]
>XP_027197944.1 snRNA-activating protein complex subunit 3-like [Dermatophagoides pteronyssinus]
>XP_027197943.1 inositol polyphosphate 1-phosphatase-like isoform X2 [Dermatophagoides pteronyssinus]
>XP_027197942.1 inositol polyphosphate 1-phosphatase-like isoform X1 [Dermatophagoides pteronyssinus]
>XP_027197941.1 uncharacterized protein LOC113792229 [Dermatophagoides pteronyssinus]
>XP_027197940.1 heat shock protein 83-like [Dermatophagoides pteronyssinus]
>XP_027197939.1 paired box pox-neuro protein-like, partial [Dermatophagoides pteronyssinus]
>XP_027197938.1 uncharacterized protein LOC113792226 [Dermatophagoides pteronyssinus]
>XP_027197937.1 lanC-like protein 2 [Dermatophagoides pteronyssinus]
>XP_027197936.1 LOW QUALITY PROTEIN: uncharacterized protein LOC113792223 [Dermatophagoides pteronyssinus]
>XP_027197934.1 probable lysosomal cobalamin transporter isoform X2 [Dermatophagoides pteronyssinus]
>XP_027197933.1 histone deacetylase 8-like isoform X1 [Dermatophagoides pteronyssinus]
>XP_027197932.1 probable WRKY transcription factor protein 1 [Dermatophagoides pteronyssinus]
>XP_027197931.1 stromal cell-derived factor 2-like protein 1 [Dermatophagoides pteronyssinus]
>XP_027197930.1 uncharacterized protein LOC113792219 [Dermatophagoides pteronyssinus]
>XP_027197929.1 pterin-4-alpha-carbinolamine dehydratase-like [Dermatophagoides pteronyssinus]
>XP_027197928.1 uncharacterized protein LOC113792217 [Dermatophagoides pteronyssinus]
>XP_027197926.1 protein Malvolio-like [Dermatophagoides pteronyssinus]
>XP_027197925.1 ATP-dependent RNA helicase dbp2-like [Dermatophagoides pteronyssinus]
>XP_027197924.1 pyruvate kinase-like [Dermatophagoides pteronyssinus]
>XP_027197923.1 transcription factor glial cells missing-like [Dermatophagoides pteronyssinus]
>XP_027197922.1 dual specificity protein phosphatase 21-like [Dermatophagoides pteronyssinus]
>XP_027197921.1 uncharacterized protein C1orf131-like [Dermatophagoides pteronyssinus]
>XP_027197920.1 probable palmitoyltransferase ZDHHC24 [Dermatophagoides pteronyssinus]
>XP_027197919.1 uncharacterized protein LOC113792207 [Dermatophagoides pteronyssinus]
>XP_027197918.1 TATA-box-binding protein-like [Dermatophagoides pteronyssinus]
>XP_027197917.1 uncharacterized protein LOC113792205 [Dermatophagoides pteronyssinus]
>XP_027197915.1 ADP-ribosylation factor-related protein 1-like [Dermatophagoides pteronyssinus]
>XP_027197914.1 breast cancer metastasis-suppressor 1-like protein [Dermatophagoides pteronyssinus]
>XP_027197913.1 adenylosuccinate lyase-like isoform X2 [Dermatophagoides pteronyssinus]
>XP_027197912.1 adenylosuccinate lyase-like isoform X2 [Dermatophagoides pteronyssinus]
>XP_027197911.1 adenylosuccinate lyase-like isoform X1 [Dermatophagoides pteronyssinus]
>XP_027197910.1 microspherule protein 1-like [Dermatophagoides pteronyssinus]
>XP_027197909.1 kinesin light chain-like [Dermatophagoides pteronyssinus]
>XP_027197908.1 estrogen-related receptor gamma-like [Dermatophagoides pteronyssinus]
>XP_027197907.1 serine/threonine-protein kinase PAK mbt-like [Dermatophagoides pteronyssinus]
>XP_027197906.1 uncharacterized protein LOC113792196 [Dermatophagoides pteronyssinus]
>XP_027197905.1 eyes absent homolog 2-like [Dermatophagoides pteronyssinus]
>XP_027197903.1 eyes absent homolog 2-like [Dermatophagoides pteronyssinus]
>XP_027197902.1 eyes absent homolog 2-like [Dermatophagoides pteronyssinus]
>XP_027197901.1 eyes absent homolog 2-like [Dermatophagoides pteronyssinus]
>XP_027197900.1 eukaryotic translation initiation factor 5-like [Dermatophagoides pteronyssinus]
>XP_027197899.1 protein Malvolio-like [Dermatophagoides pteronyssinus]
>XP_027197898.1 putative uncharacterized protein DDB_G0285119 isoform X2 [Dermatophagoides pteronyssinus]
>XP_027197897.1 uncharacterized protein DDB_G0289357-like isoform X1 [Dermatophagoides pteronyssinus]
>XP_027197896.1 probable RNA-binding protein EIF1AD [Dermatophagoides pteronyssinus]
>XP_027197894.1 methyltransferase-like 26 [Dermatophagoides pteronyssinus]
>XP_027197893.1 uncharacterized protein LOC113792189 [Dermatophagoides pteronyssinus]
>XP_027197892.1 histone chaperone ASF1A-like [Dermatophagoides pteronyssinus]
>XP_027197891.1 nuclear pore complex protein Nup54-like [Dermatophagoides pteronyssinus]
>XP_027197890.1 uncharacterized protein LOC113792185 [Dermatophagoides pteronyssinus]
>XP_027197889.1 LOW QUALITY PROTEIN: microtubule-actin cross-linking factor 1-like [Dermatophagoides pteronyssinus]
>XP_027197888.1 uncharacterized protein LOC113792183 [Dermatophagoides pteronyssinus]
>XP_027197887.1 neurogenic locus protein delta-like [Dermatophagoides pteronyssinus]
>XP_027197886.1 tyramine/octopamine receptor-like [Dermatophagoides pteronyssinus]
>XP_027197885.1 probable WRKY transcription factor protein 1 [Dermatophagoides pteronyssinus]
>XP_027197883.1 endochitinase 1-like [Dermatophagoides pteronyssinus]
>XP_027197882.1 uncharacterized serine-rich protein C215.13-like [Dermatophagoides pteronyssinus]
>XP_027197881.1 COMM domain-containing protein 4-like [Dermatophagoides pteronyssinus]
>XP_027197880.1 kinesin-like protein KIF18A [Dermatophagoides pteronyssinus]
>XP_027197879.1 zinc finger protein 622-like [Dermatophagoides pteronyssinus]
>XP_027197878.1 p53 and DNA damage-regulated protein 1-like [Dermatophagoides pteronyssinus]
>XP_027197877.1 soluble guanylate cyclase 88E-like [Dermatophagoides pteronyssinus]
>XP_027197876.1 rab3 GTPase-activating protein non-catalytic subunit-like [Dermatophagoides pteronyssinus]
>XP_027197875.1 cytochrome c-like [Dermatophagoides pteronyssinus]
>XP_027197874.1 homeobox protein 6-like [Dermatophagoides pteronyssinus]
>XP_027197872.1 uncharacterized protein LOC113792168 [Dermatophagoides pteronyssinus]
>XP_027197871.1 probable serine/threonine-protein kinase DDB_G0278845 isoform X2 [Dermatophagoides pteronyssinus]
>XP_027197870.1 inositol hexakisphosphate kinase 2-like isoform X1 [Dermatophagoides pteronyssinus]
>XP_027197869.1 probable WRKY transcription factor protein 1 [Dermatophagoides pteronyssinus]
>XP_027197868.1 substance-P receptor-like [Dermatophagoides pteronyssinus]
>XP_027197867.1 allatostatin-A receptor-like, partial [Dermatophagoides pteronyssinus]
>XP_027197865.1 cell cycle control protein 50B-like [Dermatophagoides pteronyssinus]
>XP_027197864.1 proteasome subunit beta type-1-like [Dermatophagoides pteronyssinus]
>XP_027197863.1 uncharacterized protein LOC113792160 [Dermatophagoides pteronyssinus]
>XP_027197862.1 serine proteinase stubble-like [Dermatophagoides pteronyssinus]
>XP_027197861.1 protein-lysine methyltransferase METTL21D-like [Dermatophagoides pteronyssinus]
>XP_027197860.1 glycosyltransferase 25 family member-like [Dermatophagoides pteronyssinus]
>XP_027197859.1 striatin-interacting protein 1 homolog [Dermatophagoides pteronyssinus]
>XP_027197858.1 rho GTPase-activating protein 44-like [Dermatophagoides pteronyssinus]
>XP_027197856.1 trafficking kinesin-binding protein 2-like [Dermatophagoides pteronyssinus]
>XP_027197855.1 uncharacterized protein LOC113792149 [Dermatophagoides pteronyssinus]
>XP_027197853.1 co-chaperone protein daf-41-like [Dermatophagoides pteronyssinus]
>XP_027197852.1 uncharacterized protein LOC113792145 [Dermatophagoides pteronyssinus]
>XP_027197851.1 uncharacterized protein LOC113792144 [Dermatophagoides pteronyssinus]
>XP_027197850.1 AP-1 complex subunit sigma-2-like isoform X2 [Dermatophagoides pteronyssinus]
>XP_027197848.1 AP-1 complex subunit sigma-2-like isoform X1 [Dermatophagoides pteronyssinus]
>XP_027197847.1 uncharacterized protein LOC113792142 [Dermatophagoides pteronyssinus]
>XP_027197846.1 probable N-acetylgalactosaminyltransferase 6 [Dermatophagoides pteronyssinus]
>XP_027197844.1 GATA zinc finger domain-containing protein 15-like [Dermatophagoides pteronyssinus]
>XP_027197843.1 GATA zinc finger domain-containing protein 15-like [Dermatophagoides pteronyssinus]
>XP_027197842.1 GATA zinc finger domain-containing protein 15-like [Dermatophagoides pteronyssinus]
>XP_027197841.1 polypeptide N-acetylgalactosaminyltransferase 13-like [Dermatophagoides pteronyssinus]
>XP_027197839.1 elongator complex protein 2-like [Dermatophagoides pteronyssinus]
>XP_027197838.1 activating signal cointegrator 1 complex subunit 2-like [Dermatophagoides pteronyssinus]
>XP_027197837.1 kinesin heavy chain-like [Dermatophagoides pteronyssinus]
>XP_027197836.1 116 kDa U5 small nuclear ribonucleoprotein component-like [Dermatophagoides pteronyssinus]
>XP_027197835.1 uncharacterized protein LOC113792132 [Dermatophagoides pteronyssinus]
>XP_027197834.1 transformer-2 protein homolog alpha-like isoform X6 [Dermatophagoides pteronyssinus]
>XP_027197832.1 transformer-2 protein homolog alpha-like isoform X5 [Dermatophagoides pteronyssinus]
>XP_027197831.1 transformer-2 protein homolog alpha-like isoform X4 [Dermatophagoides pteronyssinus]
>XP_027197830.1 transformer-2 protein homolog alpha-like isoform X3 [Dermatophagoides pteronyssinus]
>XP_027197829.1 transformer-2 protein homolog alpha-like isoform X2 [Dermatophagoides pteronyssinus]
>XP_027197828.1 transformer-2 protein homolog alpha-like isoform X1 [Dermatophagoides pteronyssinus]
>XP_027197827.1 glycoprotein-N-acetylgalactosamine 3-beta-galactosyltransferase 1-like isoform X2 [Dermatophagoides pteronyssinus]
>XP_027197826.1 glycoprotein-N-acetylgalactosamine 3-beta-galactosyltransferase 1-like isoform X2 [Dermatophagoides pteronyssinus]
>XP_027197825.1 glycoprotein-N-acetylgalactosamine 3-beta-galactosyltransferase 1-like isoform X2 [Dermatophagoides pteronyssinus]
>XP_027197824.1 glycoprotein-N-acetylgalactosamine 3-beta-galactosyltransferase 1-like isoform X1 [Dermatophagoides pteronyssinus]
>XP_027197823.1 acetyl-coenzyme A synthetase-like [Dermatophagoides pteronyssinus]
>XP_027197822.1 centrosomal protein of 83 kDa-like [Dermatophagoides pteronyssinus]
>XP_027197821.1 probable ATP-dependent RNA helicase DDX31 [Dermatophagoides pteronyssinus]
>XP_027197819.1 tRNA (cytosine(34)-C(5))-methyltransferase-like [Dermatophagoides pteronyssinus]
>XP_027197818.1 protein kinase 4-like [Dermatophagoides pteronyssinus]
>XP_027197817.1 putative sodium-dependent multivitamin transporter [Dermatophagoides pteronyssinus]
>XP_027197816.1 exportin-4-like [Dermatophagoides pteronyssinus]
>XP_027197815.1 rhodopsin, GQ-coupled-like isoform X2 [Dermatophagoides pteronyssinus]
>XP_027197814.1 rhodopsin, GQ-coupled-like isoform X1 [Dermatophagoides pteronyssinus]
>XP_027197813.1 histone deacetylase 4-like isoform X2 [Dermatophagoides pteronyssinus]
>XP_027197812.1 histone deacetylase 4-like isoform X1 [Dermatophagoides pteronyssinus]
>XP_027197811.1 clathrin light chain-like isoform X2 [Dermatophagoides pteronyssinus]
>XP_027197810.1 clathrin light chain-like isoform X1 [Dermatophagoides pteronyssinus]
>XP_027197809.1 pumilio homolog 2-like isoform X2 [Dermatophagoides pteronyssinus]
>XP_027197807.1 pumilio homolog 2-like isoform X1 [Dermatophagoides pteronyssinus]
>XP_027197806.1 protein obstructor-E-like [Dermatophagoides pteronyssinus]
>XP_027197805.1 facilitated trehalose transporter Tret1-2 homolog [Dermatophagoides pteronyssinus]
>XP_027197804.1 choline transporter-like protein 1 [Dermatophagoides pteronyssinus]
>XP_027197803.1 tonsoku-like protein [Dermatophagoides pteronyssinus]
>XP_027197802.1 Ca(2+)/calmodulin-responsive adenylate cyclase-like [Dermatophagoides pteronyssinus]
>XP_027197801.1 Krueppel-like factor luna [Dermatophagoides pteronyssinus]
>XP_027197800.1 formimidoyltransferase-cyclodeaminase-like [Dermatophagoides pteronyssinus]
>XP_027197799.1 transmembrane protein 131-like [Dermatophagoides pteronyssinus]
>XP_027197798.1 uncharacterized protein LOC113792105 [Dermatophagoides pteronyssinus]
>XP_027197796.1 protein mab-21-like isoform X7 [Dermatophagoides pteronyssinus]
>XP_027197795.1 protein mab-21-like 2 isoform X6 [Dermatophagoides pteronyssinus]
>XP_027197794.1 putative nucleotidyltransferase MAB21L1 isoform X5 [Dermatophagoides pteronyssinus]
>XP_027197793.1 putative nucleotidyltransferase MAB21L1 isoform X4 [Dermatophagoides pteronyssinus]
>XP_027197792.1 putative nucleotidyltransferase MAB21L1 isoform X3 [Dermatophagoides pteronyssinus]
>XP_027197791.1 protein mab-21-like 2 isoform X2 [Dermatophagoides pteronyssinus]
>XP_027197790.1 putative nucleotidyltransferase MAB21L1 isoform X1 [Dermatophagoides pteronyssinus]
>XP_027197789.1 protein enabled-like [Dermatophagoides pteronyssinus]
>XP_027197788.1 uncharacterized protein LOC113792101 [Dermatophagoides pteronyssinus]
>XP_027197787.1 uncharacterized protein LOC113792100 [Dermatophagoides pteronyssinus]
>XP_027197786.1 uncharacterized protein LOC113792099 [Dermatophagoides pteronyssinus]
>XP_027197785.1 uncharacterized protein LOC113792099 [Dermatophagoides pteronyssinus]
>XP_027197784.1 formylglycine-generating enzyme-like [Dermatophagoides pteronyssinus]
>XP_027197782.1 UTP--glucose-1-phosphate uridylyltransferase-like isoform X3 [Dermatophagoides pteronyssinus]
>XP_027197781.1 UTP--glucose-1-phosphate uridylyltransferase-like isoform X2 [Dermatophagoides pteronyssinus]
>XP_027197780.1 UTP--glucose-1-phosphate uridylyltransferase-like isoform X1 [Dermatophagoides pteronyssinus]
>XP_027197779.1 origin recognition complex subunit 3-like [Dermatophagoides pteronyssinus]
>XP_027197778.1 venom dipeptidyl peptidase 4-like isoform X3 [Dermatophagoides pteronyssinus]
>XP_027197777.1 venom dipeptidyl peptidase 4-like isoform X2 [Dermatophagoides pteronyssinus]
>XP_027197776.1 venom dipeptidyl peptidase 4-like isoform X1 [Dermatophagoides pteronyssinus]
>XP_027197775.1 dipeptidyl peptidase 4-like [Dermatophagoides pteronyssinus]
>XP_027197774.1 uncharacterized protein LOC113792092 isoform X2 [Dermatophagoides pteronyssinus]
>XP_027197773.1 uncharacterized protein LOC113792092 isoform X1 [Dermatophagoides pteronyssinus]
>XP_027197772.1 reversion-inducing cysteine-rich protein with Kazal motifs-like, partial [Dermatophagoides pteronyssinus]
>XP_027197770.1 alpha-1,3-mannosyl-glycoprotein 4-beta-N-acetylglucosaminyltransferase A-like [Dermatophagoides pteronyssinus]
>XP_027197769.1 transcription initiation factor TFIID subunit 3-like [Dermatophagoides pteronyssinus]
>XP_027197768.1 zinc finger CCCH domain-containing protein 15-like [Dermatophagoides pteronyssinus]
>XP_027197767.1 beclin-1-like protein [Dermatophagoides pteronyssinus]
>XP_027197766.1 endophilin-A-like isoform X6 [Dermatophagoides pteronyssinus]
>XP_027197765.1 endophilin-A-like isoform X5 [Dermatophagoides pteronyssinus]
>XP_027197764.1 endophilin-A-like isoform X4 [Dermatophagoides pteronyssinus]
>XP_027197763.1 endophilin-A-like isoform X3 [Dermatophagoides pteronyssinus]
>XP_027197762.1 endophilin-A-like isoform X2 [Dermatophagoides pteronyssinus]
>XP_027197761.1 endophilin-A-like isoform X1 [Dermatophagoides pteronyssinus]
>XP_027197760.1 ubiquitin-conjugating enzyme E2 G1-like [Dermatophagoides pteronyssinus]
>XP_027197759.1 26S proteasome non-ATPase regulatory subunit 12-like [Dermatophagoides pteronyssinus]
>XP_027197757.1 structural maintenance of chromosomes protein 3-like [Dermatophagoides pteronyssinus]
>XP_027197756.1 ribosome biogenesis protein WDR12 homolog [Dermatophagoides pteronyssinus]
>XP_027197755.1 WW domain-binding protein 11-like [Dermatophagoides pteronyssinus]
>XP_027197754.1 UDP-glucose 4-epimerase-like isoform X2 [Dermatophagoides pteronyssinus]
>XP_027197753.1 UDP-glucose 4-epimerase-like isoform X1 [Dermatophagoides pteronyssinus]
>XP_027197752.1 arginyl-tRNA--protein transferase 1-like [Dermatophagoides pteronyssinus]
>XP_027197751.1 LOW QUALITY PROTEIN: transmembrane protein 184C-like [Dermatophagoides pteronyssinus]
>XP_027197750.1 uncharacterized protein LOC113792075 [Dermatophagoides pteronyssinus]
>XP_027197749.1 DNA topoisomerase 2-binding protein 1-A-like [Dermatophagoides pteronyssinus]
>XP_027197747.1 splicing factor 3B subunit 1-like [Dermatophagoides pteronyssinus]
>XP_027197746.1 uncharacterized protein LOC113792072 [Dermatophagoides pteronyssinus]
>XP_027197745.1 guanine nucleotide-binding protein subunit beta-5-like [Dermatophagoides pteronyssinus]
>XP_027197744.1 epidermal growth factor receptor-like isoform X2 [Dermatophagoides pteronyssinus]
>XP_027197743.1 epidermal growth factor receptor-like isoform X1 [Dermatophagoides pteronyssinus]
>XP_027197742.1 uncharacterized protein LOC113792069, partial [Dermatophagoides pteronyssinus]
>XP_027197741.1 DNA ligase 1-like, partial [Dermatophagoides pteronyssinus]
>XP_027197739.1 teneurin-m-like isoform X2 [Dermatophagoides pteronyssinus]
>XP_027197738.1 teneurin-m-like isoform X1 [Dermatophagoides pteronyssinus]
>XP_027197737.1 uncharacterized protein LOC113792065 [Dermatophagoides pteronyssinus]
>XP_027197736.1 uncharacterized protein LOC113792064 [Dermatophagoides pteronyssinus]
>XP_027197735.1 60S ribosomal protein L27-like [Dermatophagoides pteronyssinus]
>XP_027197734.1 ras-related protein RabX-like isoform X2 [Dermatophagoides pteronyssinus]
>XP_027197733.1 uncharacterized protein LOC113792062 isoform X1 [Dermatophagoides pteronyssinus]
>XP_027197732.1 ER degradation-enhancing alpha-mannosidase-like protein 2 [Dermatophagoides pteronyssinus]
>XP_027197729.1 ATP-dependent DNA helicase Q5-like [Dermatophagoides pteronyssinus]
>XP_027197728.1 poly [ADP-ribose] polymerase-like [Dermatophagoides pteronyssinus]
>XP_027197727.1 dynactin subunit 6-like [Dermatophagoides pteronyssinus]
>XP_027197726.1 uncharacterized protein LOC113792056 [Dermatophagoides pteronyssinus]
>XP_027197725.1 zinc finger protein GLIS1-like [Dermatophagoides pteronyssinus]
>XP_027197724.1 uncharacterized protein LOC113792054 [Dermatophagoides pteronyssinus]
>XP_027197723.1 uncharacterized protein LOC113792053 [Dermatophagoides pteronyssinus]
>XP_027197722.1 COP9 signalosome complex subunit 8-like [Dermatophagoides pteronyssinus]
>XP_027197721.1 uncharacterized protein LOC113792051 [Dermatophagoides pteronyssinus]
>XP_027197720.1 probable 18S rRNA (guanine-N(7))-methyltransferase [Dermatophagoides pteronyssinus]
>XP_027197718.1 nicotinate-nucleotide pyrophosphorylase [carboxylating]-like [Dermatophagoides pteronyssinus]
>XP_027197717.1 N-acetylgalactosamine-6-sulfatase-like [Dermatophagoides pteronyssinus]
>XP_027197716.1 ataxin-2 homolog [Dermatophagoides pteronyssinus]
>XP_027197715.1 glycosyltransferase-like domain-containing protein 1 isoform X2 [Dermatophagoides pteronyssinus]
>XP_027197714.1 glycosyltransferase-like domain-containing protein 1 isoform X1 [Dermatophagoides pteronyssinus]
>XP_027197713.1 glycine receptor subunit beta-type 4-like [Dermatophagoides pteronyssinus]
>XP_027197712.1 putative uncharacterized protein DDB_G0286901 [Dermatophagoides pteronyssinus]
>XP_027197711.1 transcriptional regulator ATRX homolog [Dermatophagoides pteronyssinus]
>XP_027197710.1 uncharacterized protein LOC113792041 isoform X2 [Dermatophagoides pteronyssinus]
>XP_027197709.1 uncharacterized protein LOC113792041 isoform X1 [Dermatophagoides pteronyssinus]
>XP_027197708.1 sin3 histone deacetylase corepressor complex component SDS3-like [Dermatophagoides pteronyssinus]
>XP_027197706.1 putative cystathionine gamma-lyase 2 [Dermatophagoides pteronyssinus]
>XP_027197705.1 peroxisomal N(1)-acetyl-spermine/spermidine oxidase-like [Dermatophagoides pteronyssinus]
>XP_027197704.1 solute carrier family 13 member 5-like [Dermatophagoides pteronyssinus]
>XP_027197703.1 probable serine/threonine-protein kinase DDB_G0282963 [Dermatophagoides pteronyssinus]
>XP_027197702.1 G patch domain-containing protein 1-like [Dermatophagoides pteronyssinus]
>XP_027197701.1 ribonuclease kappa-B-like [Dermatophagoides pteronyssinus]
>XP_027197700.1 uncharacterized protein LOC113792032 [Dermatophagoides pteronyssinus]
>XP_027197699.1 uncharacterized protein LOC113792031 [Dermatophagoides pteronyssinus]
>XP_027197698.1 uncharacterized protein LOC113792030 [Dermatophagoides pteronyssinus]
>XP_027197696.1 uncharacterized protein LOC113792029 [Dermatophagoides pteronyssinus]
>XP_027197695.1 very low-density lipoprotein receptor-like [Dermatophagoides pteronyssinus]
>XP_027197694.1 XK-related protein 6-like isoform X2 [Dermatophagoides pteronyssinus]
>XP_027197693.1 XK-related protein 6-like isoform X1 [Dermatophagoides pteronyssinus]
>XP_027197692.1 uncharacterized protein LOC113792025 [Dermatophagoides pteronyssinus]
>XP_027197691.1 solute carrier family 22 member 1-like [Dermatophagoides pteronyssinus]
>XP_027197690.1 SET and MYND domain-containing protein 4-like [Dermatophagoides pteronyssinus]
>XP_027197688.1 40S ribosomal protein S26-like [Dermatophagoides pteronyssinus]
>XP_027197687.1 uncharacterized protein C7orf50-like [Dermatophagoides pteronyssinus]
>XP_027197686.1 group XIIB secretory phospholipase A2-like protein [Dermatophagoides pteronyssinus]
>XP_027197684.1 STAM-binding protein-like [Dermatophagoides pteronyssinus]
>XP_027197683.1 uncharacterized protein LOC113792017 [Dermatophagoides pteronyssinus]
>XP_027197682.1 PHD finger-like domain-containing protein 5A [Dermatophagoides pteronyssinus]
>XP_027197680.1 uncharacterized protein LOC113792015 [Dermatophagoides pteronyssinus]
>XP_027197679.1 alpha-(1,3)-fucosyltransferase C-like [Dermatophagoides pteronyssinus]
>XP_027197677.1 GATA zinc finger domain-containing protein 14-like [Dermatophagoides pteronyssinus]
>XP_027197676.1 nitric oxide synthase-like protein [Dermatophagoides pteronyssinus]
>XP_027197675.1 NEDD8-conjugating enzyme UBE2F-like [Dermatophagoides pteronyssinus]
>XP_027197674.1 zinc transporter ZIP6-like [Dermatophagoides pteronyssinus]
>XP_027197673.1 LOW QUALITY PROTEIN: oxysterol-binding protein 2-like [Dermatophagoides pteronyssinus]
>XP_027197672.1 bifunctional heparan sulfate N-deacetylase/N-sulfotransferase 4-like [Dermatophagoides pteronyssinus]
>XP_027197671.1 probable serine/threonine-protein kinase DDB_G0282963 isoform X2 [Dermatophagoides pteronyssinus]
>XP_027197669.1 probable serine/threonine-protein kinase DDB_G0282963 isoform X1 [Dermatophagoides pteronyssinus]
>XP_027197668.1 probable serine/threonine-protein kinase DDB_G0282963 isoform X1 [Dermatophagoides pteronyssinus]
>XP_027197667.1 60S ribosomal protein L19-like [Dermatophagoides pteronyssinus]
>XP_027197666.1 bis(5'-adenosyl)-triphosphatase ENPP4-like [Dermatophagoides pteronyssinus]
>XP_027197665.1 methylthioribose-1-phosphate isomerase-like [Dermatophagoides pteronyssinus]
>XP_027197664.1 uncharacterized protein LOC113792000 isoform X2 [Dermatophagoides pteronyssinus]
>XP_027197663.1 ELAV-like protein 2 isoform X1 [Dermatophagoides pteronyssinus]
>XP_027197662.1 pleiotropic regulator 1-like [Dermatophagoides pteronyssinus]
>XP_027197660.1 NPC intracellular cholesterol transporter 1-like [Dermatophagoides pteronyssinus]
>XP_027197659.1 ecdysone receptor-like isoform X2 [Dermatophagoides pteronyssinus]
>XP_027197658.1 ecdysone receptor-like isoform X1 [Dermatophagoides pteronyssinus]
>XP_027197657.1 coiled-coil and C2 domain-containing protein 1-like isoform X2 [Dermatophagoides pteronyssinus]
>XP_027197656.1 coiled-coil and C2 domain-containing protein 1-like isoform X1 [Dermatophagoides pteronyssinus]
>XP_027197655.1 cell division cycle protein 16 homolog [Dermatophagoides pteronyssinus]
>XP_027197654.1 monocarboxylate transporter 14-like [Dermatophagoides pteronyssinus]
>XP_027197653.1 uncharacterized protein LOC113791991 [Dermatophagoides pteronyssinus]
>XP_027197652.1 uncharacterized protein LOC113791990 [Dermatophagoides pteronyssinus]
>XP_027197651.1 pancreatic triacylglycerol lipase-like [Dermatophagoides pteronyssinus]
>XP_027197650.1 pancreatic triacylglycerol lipase-like [Dermatophagoides pteronyssinus]
>XP_027197649.1 pancreatic triacylglycerol lipase-like [Dermatophagoides pteronyssinus]
>XP_027197647.1 microfibrillar-associated protein 1-like [Dermatophagoides pteronyssinus]
>XP_027197646.1 leucine--tRNA ligase, cytoplasmic-like [Dermatophagoides pteronyssinus]
>XP_027197644.1 NADH dehydrogenase (ubiquinone) complex I, assembly factor 6 homolog [Dermatophagoides pteronyssinus]
>XP_027197643.1 transmembrane protein 209-like [Dermatophagoides pteronyssinus]
>XP_027197642.1 intraflagellar transport protein 80 homolog [Dermatophagoides pteronyssinus]
>XP_027197641.1 uncharacterized protein LOC113791979 isoform X6 [Dermatophagoides pteronyssinus]
>XP_027197640.1 uncharacterized protein KIAA0754-like isoform X5 [Dermatophagoides pteronyssinus]
>XP_027197639.1 uncharacterized protein LOC113791979 isoform X4 [Dermatophagoides pteronyssinus]
>XP_027197638.1 zinc finger protein 469-like isoform X3 [Dermatophagoides pteronyssinus]
>XP_027197637.1 collagen alpha-1(I) chain-like isoform X2 [Dermatophagoides pteronyssinus]
>XP_027197635.1 collagen alpha-1(I) chain-like isoform X1 [Dermatophagoides pteronyssinus]
>XP_027197634.1 ubiquitin carboxyl-terminal hydrolase 31-like [Dermatophagoides pteronyssinus]
>XP_027197633.1 uncharacterized protein LOC113791975 [Dermatophagoides pteronyssinus]
>XP_027197632.1 peptidase 1-like [Dermatophagoides pteronyssinus]
>XP_027197631.1 peptidase 1 [Dermatophagoides pteronyssinus]
>XP_027197630.1 casein kinase I-like [Dermatophagoides pteronyssinus]
>XP_027197629.1 solute carrier family 25 member 51-like [Dermatophagoides pteronyssinus]
>XP_027197628.1 uncharacterized protein LOC113791970 [Dermatophagoides pteronyssinus]
>XP_027197627.1 probable cyclin-dependent serine/threonine-protein kinase DDB_G0292550 isoform X2 [Dermatophagoides pteronyssinus]
>XP_027197626.1 GATA zinc finger domain-containing protein 14-like isoform X1 [Dermatophagoides pteronyssinus]
>XP_027197624.1 uncharacterized protein LOC113791968 [Dermatophagoides pteronyssinus]
>XP_027197623.1 GATA zinc finger domain-containing protein 14-like [Dermatophagoides pteronyssinus]
>XP_027197622.1 zygotic gap protein knirps-like isoform X3 [Dermatophagoides pteronyssinus]
>XP_027197621.1 zygotic gap protein knirps-like isoform X2 [Dermatophagoides pteronyssinus]
>XP_027197620.1 zygotic gap protein knirps-like isoform X1 [Dermatophagoides pteronyssinus]
>XP_027197619.1 squamous cell carcinoma antigen recognized by T-cells 3-like [Dermatophagoides pteronyssinus]
>XP_027197618.1 prolow-density lipoprotein receptor-related protein 1-like [Dermatophagoides pteronyssinus]
>XP_027197616.1 CD2 antigen cytoplasmic tail-binding protein 2 homolog [Dermatophagoides pteronyssinus]
>XP_027197615.1 uncharacterized protein LOC113791961 [Dermatophagoides pteronyssinus]
>XP_027197614.1 uncharacterized MFS-type transporter C09D4.1-like [Dermatophagoides pteronyssinus]
>XP_027197612.1 monoacylglycerol lipase ABHD12-like [Dermatophagoides pteronyssinus]
>XP_027197611.1 E3 ubiquitin-protein ligase ARIH2-like [Dermatophagoides pteronyssinus]
>XP_027197610.1 probable ATP-dependent RNA helicase DHX37 [Dermatophagoides pteronyssinus]
>XP_027197609.1 uncharacterized protein LOC113791955 [Dermatophagoides pteronyssinus]
>XP_027197608.1 putative uncharacterized protein DDB_G0277255 [Dermatophagoides pteronyssinus]
>XP_027197607.1 uncharacterized protein LOC113791953 [Dermatophagoides pteronyssinus]
>XP_027197606.1 uncharacterized protein LOC113791953 [Dermatophagoides pteronyssinus]
>XP_027197605.1 zinc finger protein 800-like [Dermatophagoides pteronyssinus]
>XP_027197604.1 guanylate cyclase soluble subunit beta-1-like [Dermatophagoides pteronyssinus]
>XP_027197602.1 uncharacterized protein LOC113791950 [Dermatophagoides pteronyssinus]
>XP_027197601.1 uncharacterized protein LOC113791949 [Dermatophagoides pteronyssinus]
>XP_027197599.1 glycolipid transfer protein-like [Dermatophagoides pteronyssinus]
>XP_027197598.1 cyclin-dependent kinase 10-like [Dermatophagoides pteronyssinus]
>XP_027197597.1 uncharacterized protein LOC113791944 [Dermatophagoides pteronyssinus]
>XP_027197596.1 sodium/calcium exchanger 1-like [Dermatophagoides pteronyssinus]
>XP_027197595.1 DIS3-like exonuclease 2 isoform X2 [Dermatophagoides pteronyssinus]
>XP_027197594.1 DIS3-like exonuclease 2 isoform X1 [Dermatophagoides pteronyssinus]
>XP_027197593.1 uncharacterized protein LOC113791941 [Dermatophagoides pteronyssinus]
>XP_027197591.1 probable protein phosphatase CG10417 [Dermatophagoides pteronyssinus]
>XP_027197590.1 putative inorganic phosphate cotransporter [Dermatophagoides pteronyssinus]
>XP_027197589.1 uncharacterized protein LOC113791938 [Dermatophagoides pteronyssinus]
>XP_027197588.1 homeobox protein B-H1-like [Dermatophagoides pteronyssinus]
>XP_027197587.1 guanylate cyclase soluble subunit alpha-1-like [Dermatophagoides pteronyssinus]
>XP_027197586.1 uncharacterized protein LOC113791935 [Dermatophagoides pteronyssinus]
>XP_027197585.1 40S ribosomal protein S8-like [Dermatophagoides pteronyssinus]
>XP_027197583.1 prostatic acid phosphatase-like isoform X2 [Dermatophagoides pteronyssinus]
>XP_027197582.1 prostatic acid phosphatase-like isoform X1 [Dermatophagoides pteronyssinus]
>XP_027197581.1 transcription initiation factor TFIID subunit 6-like [Dermatophagoides pteronyssinus]
>XP_027197580.1 cell wall protein DAN4-like [Dermatophagoides pteronyssinus]
>XP_027197579.1 teneurin-m-like [Dermatophagoides pteronyssinus]
>XP_027197578.1 ubiquinol-cytochrome-c reductase complex assembly factor 2-like [Dermatophagoides pteronyssinus]
>XP_027197577.1 NPC intracellular cholesterol transporter 2 homolog a-like [Dermatophagoides pteronyssinus]
>XP_027197576.1 protein ARV1-like [Dermatophagoides pteronyssinus]
>XP_027197575.1 ribosome biogenesis protein NOP53-like [Dermatophagoides pteronyssinus]
>XP_027197573.1 26S proteasome non-ATPase regulatory subunit 2-like [Dermatophagoides pteronyssinus]
>XP_027197572.1 EH domain-binding protein 1-like [Dermatophagoides pteronyssinus]
>XP_027197571.1 probable serine/threonine-protein kinase DDB_G0282963 [Dermatophagoides pteronyssinus]
>XP_027197570.1 putative inorganic phosphate cotransporter [Dermatophagoides pteronyssinus]
>XP_027197569.1 CWF19-like protein 1 [Dermatophagoides pteronyssinus]
>XP_027197568.1 uncharacterized protein LOC113791916 [Dermatophagoides pteronyssinus]
>XP_027197567.1 vesicle-associated membrane protein 8-like [Dermatophagoides pteronyssinus]
>XP_027197566.1 uncharacterized protein LOC113791914 [Dermatophagoides pteronyssinus]
>XP_027197565.1 uncharacterized protein LOC113791913 [Dermatophagoides pteronyssinus]
>XP_027197564.1 uncharacterized protein LOC113791912 [Dermatophagoides pteronyssinus]
>XP_027197562.1 GATA zinc finger domain-containing protein 7-like [Dermatophagoides pteronyssinus]
>XP_027197561.1 estradiol 17-beta-dehydrogenase 8-like [Dermatophagoides pteronyssinus]
>XP_027197560.1 phosphatidylinositol N-acetylglucosaminyltransferase subunit A-like [Dermatophagoides pteronyssinus]
>XP_027197559.1 putative uncharacterized protein DDB_G0282133 [Dermatophagoides pteronyssinus]
>XP_027197558.1 PHD finger protein 3-like [Dermatophagoides pteronyssinus]
>XP_027197557.1 uncharacterized protein LOC113791905 [Dermatophagoides pteronyssinus]
>XP_027197556.1 probable serine/threonine-protein kinase DDB_G0282963 [Dermatophagoides pteronyssinus]
>XP_027197555.1 tRNA (uracil(54)-C(5))-methyltransferase homolog-B-like [Dermatophagoides pteronyssinus]
>XP_027197554.1 formin-J-like [Dermatophagoides pteronyssinus]
>XP_027197553.1 rho GTPase-activating protein 29-like [Dermatophagoides pteronyssinus]
>XP_027197551.1 uncharacterized protein LOC113791900 [Dermatophagoides pteronyssinus]
>XP_027197550.1 uncharacterized protein LOC113791899 [Dermatophagoides pteronyssinus]
>XP_027197549.1 natural resistance-associated macrophage protein 2-like [Dermatophagoides pteronyssinus]
>XP_027197548.1 cyclin-Q-like [Dermatophagoides pteronyssinus]
>XP_027197547.1 syntaxin-like isoform X2 [Dermatophagoides pteronyssinus]
>XP_027197546.1 syntaxin-like isoform X1 [Dermatophagoides pteronyssinus]
>XP_027197545.1 syntaxin-1A-like isoform X2 [Dermatophagoides pteronyssinus]
>XP_027197544.1 syntaxin-1A-like isoform X1 [Dermatophagoides pteronyssinus]
>XP_027197543.1 uncharacterized protein LOC113791893 [Dermatophagoides pteronyssinus]
>XP_027197542.1 neutral ceramidase-like [Dermatophagoides pteronyssinus]
>XP_027197541.1 uncharacterized protein LOC113791891 [Dermatophagoides pteronyssinus]
>XP_027197539.1 homeobox protein OTX1 A-like isoform X2 [Dermatophagoides pteronyssinus]
>XP_027197538.1 homeobox protein OTX1 A-like isoform X1 [Dermatophagoides pteronyssinus]
>XP_027197537.1 uncharacterized protein LOC113791889 [Dermatophagoides pteronyssinus]
>XP_027197536.1 uncharacterized protein LOC113791887 [Dermatophagoides pteronyssinus]
>XP_027197535.1 mannose-1-phosphate guanyltransferase alpha-A-like [Dermatophagoides pteronyssinus]
>XP_027197533.1 uncharacterized protein LOC113791884 [Dermatophagoides pteronyssinus]
>XP_027197532.1 ras-related protein Rab-18-like [Dermatophagoides pteronyssinus]
>XP_027197531.1 uncharacterized protein LOC113791882 isoform X2 [Dermatophagoides pteronyssinus]
>XP_027197530.1 uncharacterized protein LOC113791882 isoform X2 [Dermatophagoides pteronyssinus]
>XP_027197529.1 uncharacterized protein LOC113791882 isoform X1 [Dermatophagoides pteronyssinus]
>XP_027197527.1 activating signal cointegrator 1-like [Dermatophagoides pteronyssinus]
>XP_027197526.1 alanine aminotransferase 2-like [Dermatophagoides pteronyssinus]
>XP_027197525.1 heat shock protein 60A-like [Dermatophagoides pteronyssinus]
>XP_027197524.1 band 4.1-like protein 5 [Dermatophagoides pteronyssinus]
>XP_027197523.1 OCIA domain-containing protein 1-like [Dermatophagoides pteronyssinus]
>XP_027197520.1 uncharacterized protein LOC113791874 [Dermatophagoides pteronyssinus]
>XP_027197519.1 nuclear cap-binding protein subunit 2-like [Dermatophagoides pteronyssinus]
>XP_027197518.1 cytosolic Fe-S cluster assembly factor nubp1-A-like [Dermatophagoides pteronyssinus]
>XP_027197516.1 uncharacterized protein LOC113791871 [Dermatophagoides pteronyssinus]
>XP_027197515.1 bifunctional 3'-phosphoadenosine 5'-phosphosulfate synthase 2-like isoform X2 [Dermatophagoides pteronyssinus]
>XP_027197514.1 bifunctional 3'-phosphoadenosine 5'-phosphosulfate synthase 2-like isoform X2 [Dermatophagoides pteronyssinus]
>XP_027197513.1 bifunctional 3'-phosphoadenosine 5'-phosphosulfate synthase 2-like isoform X1 [Dermatophagoides pteronyssinus]
>XP_027197512.1 glutamine--fructose-6-phosphate aminotransferase [isomerizing] 1-like isoform X4 [Dermatophagoides pteronyssinus]
>XP_027197511.1 glutamine--fructose-6-phosphate aminotransferase [isomerizing] 2-like isoform X3 [Dermatophagoides pteronyssinus]
>XP_027197510.1 glutamine--fructose-6-phosphate aminotransferase [isomerizing] 2-like isoform X2 [Dermatophagoides pteronyssinus]
>XP_027197509.1 glutamine--fructose-6-phosphate aminotransferase [isomerizing] 1-like isoform X1 [Dermatophagoides pteronyssinus]
>XP_027197508.1 serine/threonine-protein kinase Tao-like [Dermatophagoides pteronyssinus]
>XP_027197507.1 integrator complex subunit 7-like [Dermatophagoides pteronyssinus]
>XP_027197506.1 uncharacterized protein LOC113791865 [Dermatophagoides pteronyssinus]
>XP_027197505.1 toll-like receptor 7 [Dermatophagoides pteronyssinus]
>XP_027197502.1 transmembrane protein 41 homolog [Dermatophagoides pteronyssinus]
>XP_027197501.1 transmembrane protein 94-like isoform X4 [Dermatophagoides pteronyssinus]
>XP_027197500.1 transmembrane protein 94-like isoform X3 [Dermatophagoides pteronyssinus]
>XP_027197499.1 transmembrane protein 94-like isoform X2 [Dermatophagoides pteronyssinus]
>XP_027197498.1 transmembrane protein 94-like isoform X1 [Dermatophagoides pteronyssinus]
>XP_027197497.1 transcription factor 24-like isoform X2 [Dermatophagoides pteronyssinus]
>XP_027197496.1 uncharacterized protein LOC113791860 isoform X1 [Dermatophagoides pteronyssinus]
>XP_027197495.1 bcl-2-like protein 1 [Dermatophagoides pteronyssinus]
>XP_027197494.1 gastrin/cholecystokinin type B receptor-like [Dermatophagoides pteronyssinus]
>XP_027197493.1 transcription factor Dp-1-like [Dermatophagoides pteronyssinus]
>XP_027197492.1 lysosomal acid phosphatase-like [Dermatophagoides pteronyssinus]
>XP_027197490.1 uncharacterized protein LOC113791855 [Dermatophagoides pteronyssinus]
>XP_027197489.1 heterogeneous nuclear ribonucleoprotein R-like [Dermatophagoides pteronyssinus]
>XP_027197488.1 uncharacterized protein LOC113791853 [Dermatophagoides pteronyssinus]
>XP_027197487.1 uncharacterized protein LOC113791851 [Dermatophagoides pteronyssinus]
>XP_027197486.1 homeobox protein 2-like [Dermatophagoides pteronyssinus]
>XP_027197485.1 uncharacterized protein LOC113791849 [Dermatophagoides pteronyssinus]
>XP_027197484.1 uncharacterized protein LOC113791848 [Dermatophagoides pteronyssinus]
>XP_027197483.1 uncharacterized protein DDB_G0271670-like [Dermatophagoides pteronyssinus]
>XP_027197482.1 probable serine/threonine-protein kinase DDB_G0282963 [Dermatophagoides pteronyssinus]
>XP_027197480.1 uncharacterized protein LOC113791845 [Dermatophagoides pteronyssinus]
>XP_027197479.1 uncharacterized protein LOC113791844, partial [Dermatophagoides pteronyssinus]
>XP_027197478.1 putative uncharacterized protein DDB_G0268590 [Dermatophagoides pteronyssinus]
>XP_027197477.1 uncharacterized protein LOC113791841 [Dermatophagoides pteronyssinus]
>XP_027197476.1 WD repeat-containing protein 11-like, partial [Dermatophagoides pteronyssinus]
>XP_027197475.1 uncharacterized protein LOC113791839 [Dermatophagoides pteronyssinus]
>XP_027197474.1 uncharacterized protein LOC113791838 [Dermatophagoides pteronyssinus]
>XP_027197473.1 probable serine/threonine-protein kinase mps1 [Dermatophagoides pteronyssinus]
>XP_027197472.1 ras guanine nucleotide exchange factor R-like [Dermatophagoides pteronyssinus]
>XP_027197470.1 uncharacterized protein LOC113791835 [Dermatophagoides pteronyssinus]
>XP_027197469.1 LYR motif-containing protein 4-like [Dermatophagoides pteronyssinus]
>XP_027197468.1 uncharacterized protein LOC113791833 [Dermatophagoides pteronyssinus]
>XP_027197467.1 uncharacterized protein LOC113791830 [Dermatophagoides pteronyssinus]
>XP_027197466.1 uncharacterized protein LOC113791829 [Dermatophagoides pteronyssinus]
>XP_027197465.1 adenylate cyclase type 2-like [Dermatophagoides pteronyssinus]
>XP_027197464.1 LOW QUALITY PROTEIN: uncharacterized protein LOC113791827 [Dermatophagoides pteronyssinus]
>XP_027197463.1 neuropeptide F receptor-like [Dermatophagoides pteronyssinus]
>XP_027197462.1 reversion-inducing cysteine-rich protein with Kazal motifs-like, partial [Dermatophagoides pteronyssinus]
>XP_027197461.1 uncharacterized protein LOC113791824 isoform X2 [Dermatophagoides pteronyssinus]
>XP_027197460.1 uncharacterized protein LOC113791824 isoform X1 [Dermatophagoides pteronyssinus]
>XP_027197458.1 uncharacterized protein LOC113791823 [Dermatophagoides pteronyssinus]
>XP_027197457.1 uncharacterized protein LOC113791822 [Dermatophagoides pteronyssinus]
>XP_027197456.1 uncharacterized protein LOC113791821 [Dermatophagoides pteronyssinus]
>XP_027197455.1 uncharacterized protein LOC113791819 isoform X2 [Dermatophagoides pteronyssinus]
>XP_027197454.1 uncharacterized protein LOC113791819 isoform X1 [Dermatophagoides pteronyssinus]
>XP_027197453.1 uncharacterized protein LOC113791818 [Dermatophagoides pteronyssinus]
>XP_027197452.1 putative uncharacterized protein DDB_G0285119 isoform X3 [Dermatophagoides pteronyssinus]
>XP_027197451.1 myb-like protein U isoform X2 [Dermatophagoides pteronyssinus]
>XP_027197450.1 serine/arginine repetitive matrix protein 1-like isoform X1 [Dermatophagoides pteronyssinus]
>XP_027197449.1 60S ribosomal protein L37a-like [Dermatophagoides pteronyssinus]
>XP_027197448.1 uncharacterized protein LOC113791815 [Dermatophagoides pteronyssinus]
>XP_027197446.1 ARF GTPase-activating protein GIT2-like [Dermatophagoides pteronyssinus]
>XP_027197445.1 uncharacterized protein LOC113791813 [Dermatophagoides pteronyssinus]
>XP_027197444.1 putative uncharacterized protein DDB_G0267716 [Dermatophagoides pteronyssinus]
>XP_027197443.1 integrator complex subunit 1-like [Dermatophagoides pteronyssinus]
>XP_027197442.1 dual specificity protein kinase splA-like isoform X2 [Dermatophagoides pteronyssinus]
>XP_027197441.1 dual specificity protein kinase splA-like isoform X1 [Dermatophagoides pteronyssinus]
>XP_027197440.1 TLC domain-containing protein 2-like [Dermatophagoides pteronyssinus]
>XP_027197439.1 uncharacterized protein LOC113791806 isoform X2 [Dermatophagoides pteronyssinus]
>XP_027197438.1 uncharacterized protein LOC113791806 isoform X1 [Dermatophagoides pteronyssinus]
>XP_027197436.1 BTB/POZ domain-containing protein 2-like [Dermatophagoides pteronyssinus]
>XP_027197435.1 lysosomal acid phosphatase-like [Dermatophagoides pteronyssinus]
>XP_027197434.1 solute carrier family 35 member G1-like [Dermatophagoides pteronyssinus]
>XP_027197433.1 transcription factor MafAa-like [Dermatophagoides pteronyssinus]
>XP_027197432.1 transcription factor MafAa-like [Dermatophagoides pteronyssinus]
>XP_027197431.1 uncharacterized protein LOC113791801 [Dermatophagoides pteronyssinus]
>XP_027197429.1 elongation factor 1-beta-like [Dermatophagoides pteronyssinus]
>XP_027197428.1 alpha-2 adrenergic receptor-like isoform X2 [Dermatophagoides pteronyssinus]
>XP_027197427.1 5-hydroxytryptamine receptor 2A-like isoform X1 [Dermatophagoides pteronyssinus]
>XP_027197426.1 protein DDI1 homolog 2-like [Dermatophagoides pteronyssinus]
>XP_027197425.1 zinc finger CCCH domain-containing protein 10-like [Dermatophagoides pteronyssinus]
>XP_027197424.1 PI-PLC X domain-containing protein 1-like [Dermatophagoides pteronyssinus]
>XP_027197423.1 NADH dehydrogenase [ubiquinone] 1 beta subcomplex subunit 10-like [Dermatophagoides pteronyssinus]
>XP_027197421.1 tubulin-folding cofactor B-like [Dermatophagoides pteronyssinus]
>XP_027197420.1 glucose-induced degradation protein 8 homolog [Dermatophagoides pteronyssinus]
>XP_027197419.1 pre-rRNA-processing protein ESF1-like [Dermatophagoides pteronyssinus]
>XP_027197418.1 uncharacterized protein LOC113791788 [Dermatophagoides pteronyssinus]
>XP_027197417.1 uncharacterized protein LOC113791787 [Dermatophagoides pteronyssinus]
>XP_027197416.1 uncharacterized protein LOC113791787 [Dermatophagoides pteronyssinus]
>XP_027197415.1 uncharacterized protein LOC113791787 [Dermatophagoides pteronyssinus]
>XP_027197414.1 rRNA-processing protein UTP23 homolog [Dermatophagoides pteronyssinus]
>XP_027197413.1 prostatic acid phosphatase-like [Dermatophagoides pteronyssinus]
>XP_027197412.1 signal recognition particle 9 kDa protein-like [Dermatophagoides pteronyssinus]
>XP_027197411.1 3-hydroxyacyl-CoA dehydrogenase type-2-like [Dermatophagoides pteronyssinus]
>XP_027197409.1 torsin-1A-like [Dermatophagoides pteronyssinus]
>XP_027197408.1 uncharacterized protein LOC113791781 isoform X2 [Dermatophagoides pteronyssinus]
>XP_027197407.1 microtubule-associated protein Jupiter-like isoform X1 [Dermatophagoides pteronyssinus]
>XP_027197406.1 U6 snRNA-associated Sm-like protein LSm5 [Dermatophagoides pteronyssinus]
>XP_027197405.1 ragulator complex protein LAMTOR3-A-like [Dermatophagoides pteronyssinus]
>XP_027197404.1 transmembrane protein 39A-like [Dermatophagoides pteronyssinus]
>XP_027197403.1 uncharacterized MFS-type transporter C09D4.1-like [Dermatophagoides pteronyssinus]
>XP_027197402.1 serine/threonine-protein phosphatase PP1-2-like [Dermatophagoides pteronyssinus]
>XP_027197401.1 density-regulated protein homolog [Dermatophagoides pteronyssinus]
>XP_027197399.1 26S proteasome regulatory subunit 8 [Dermatophagoides pteronyssinus]
>XP_027197398.1 ell-associated factor Eaf-like [Dermatophagoides pteronyssinus]
>XP_027197397.1 ATP-dependent rRNA helicase RRP3-like [Dermatophagoides pteronyssinus]
>XP_027197396.1 protein O-mannosyltransferase 1-like [Dermatophagoides pteronyssinus]
>XP_027197395.1 rho GTPase-activating protein 15-like isoform X4 [Dermatophagoides pteronyssinus]
>XP_027197394.1 WW domain-containing protein tag-325-like isoform X3 [Dermatophagoides pteronyssinus]
>XP_027197393.1 WW domain-containing protein tag-325-like isoform X2 [Dermatophagoides pteronyssinus]
>XP_027197392.1 WW domain-containing protein tag-325-like isoform X1 [Dermatophagoides pteronyssinus]
>XP_027197390.1 uncharacterized protein LOC113791767 [Dermatophagoides pteronyssinus]
>XP_027197389.1 protein still life, isoforms C/SIF type 2-like [Dermatophagoides pteronyssinus]
>XP_027197388.1 1-phosphatidylinositol 3-phosphate 5-kinase-like [Dermatophagoides pteronyssinus]
>XP_027197386.1 uncharacterized protein LOC113791764 [Dermatophagoides pteronyssinus]
>XP_027197385.1 sterol regulatory element-binding protein cleavage-activating protein-like [Dermatophagoides pteronyssinus]
>XP_027197384.1 arf-GAP with dual PH domain-containing protein 1-like [Dermatophagoides pteronyssinus]
>XP_027197383.1 glycerol kinase-like [Dermatophagoides pteronyssinus]
>XP_027197382.1 uncharacterized protein LOC113791759 [Dermatophagoides pteronyssinus]
>XP_027197381.1 PHD finger protein 10-like [Dermatophagoides pteronyssinus]
>XP_027197380.1 protein HIRA-like isoform X2 [Dermatophagoides pteronyssinus]
>XP_027197379.1 protein HIRA-like isoform X1 [Dermatophagoides pteronyssinus]
>XP_027197378.1 beta-sarcoglycan-like [Dermatophagoides pteronyssinus]
>XP_027197375.1 diamine acetyltransferase 2-like [Dermatophagoides pteronyssinus]
>XP_027197374.1 GTP-binding protein SAR1-like isoform X2 [Dermatophagoides pteronyssinus]
>XP_027197373.1 GTP-binding protein SAR1-like isoform X1 [Dermatophagoides pteronyssinus]
>XP_027197372.1 MKRN2 opposite strand protein-like [Dermatophagoides pteronyssinus]
>XP_027197371.1 dnaJ homolog subfamily B member 14-like isoform X3 [Dermatophagoides pteronyssinus]
>XP_027197370.1 dnaJ homolog subfamily B member 9-like isoform X2 [Dermatophagoides pteronyssinus]
>XP_027197369.1 dnaJ homolog subfamily B member 9-like isoform X1 [Dermatophagoides pteronyssinus]
>XP_027197367.1 COP9 signalosome complex subunit 7b-like [Dermatophagoides pteronyssinus]
>XP_027197366.1 leukocyte elastase inhibitor-like [Dermatophagoides pteronyssinus]
>XP_027197365.1 uncharacterized protein LOC113791748 [Dermatophagoides pteronyssinus]
>XP_027197364.1 uncharacterized protein LOC113791747 [Dermatophagoides pteronyssinus]
>XP_027197363.1 GATA zinc finger domain-containing protein 7-like isoform X2 [Dermatophagoides pteronyssinus]
>XP_027197362.1 GATA zinc finger domain-containing protein 7-like isoform X1 [Dermatophagoides pteronyssinus]
>XP_027197361.1 calmodulin-interacting protein 111-like isoform X2 [Dermatophagoides pteronyssinus]
>XP_027197359.1 calmodulin-interacting protein 111-like isoform X1 [Dermatophagoides pteronyssinus]
>XP_027197358.1 puromycin-sensitive aminopeptidase-like [Dermatophagoides pteronyssinus]
>XP_027197357.1 aurora kinase-like [Dermatophagoides pteronyssinus]
>XP_027197356.1 glucosylceramidase-like [Dermatophagoides pteronyssinus]
>XP_027197355.1 glucosylceramidase-like [Dermatophagoides pteronyssinus]
>XP_027197354.1 RNA-binding protein Musashi homolog Rbp6-like isoform X2 [Dermatophagoides pteronyssinus]
>XP_027197353.1 RNA-binding protein Musashi homolog Rbp6-like isoform X1 [Dermatophagoides pteronyssinus]
>XP_027197352.1 signal peptidase complex subunit 3-like [Dermatophagoides pteronyssinus]
>XP_027197351.1 mediator of RNA polymerase II transcription subunit 19-like [Dermatophagoides pteronyssinus]
>XP_027197350.1 phosphorylase b kinase gamma catalytic chain, skeletal muscle/heart isoform-like [Dermatophagoides pteronyssinus]
>XP_027197349.1 endoplasmic reticulum resident protein 44-like [Dermatophagoides pteronyssinus]
>XP_027197347.1 heat shock 70 kDa protein 4-like [Dermatophagoides pteronyssinus]
>XP_027197346.1 uncharacterized protein LOC113791732 [Dermatophagoides pteronyssinus]
>XP_027197345.1 LARGE xylosyl- and glucuronyltransferase 2-like [Dermatophagoides pteronyssinus]
>XP_027197344.1 uncharacterized protein LOC113791729 [Dermatophagoides pteronyssinus]
>XP_027197342.1 probable serine/threonine-protein kinase DDB_G0282963 isoform X5 [Dermatophagoides pteronyssinus]
>XP_027197341.1 uncharacterized protein PFB0145c-like isoform X4 [Dermatophagoides pteronyssinus]
>XP_027197340.1 uncharacterized protein PFB0145c-like isoform X3 [Dermatophagoides pteronyssinus]
>XP_027197339.1 probable serine/threonine-protein kinase DDB_G0282963 isoform X2 [Dermatophagoides pteronyssinus]
>XP_027197338.1 probable serine/threonine-protein kinase DDB_G0282963 isoform X1 [Dermatophagoides pteronyssinus]
>XP_027197337.1 metallo-beta-lactamase domain-containing protein 1-like [Dermatophagoides pteronyssinus]
>XP_027197335.1 serine/threonine-protein kinase unc-51-like [Dermatophagoides pteronyssinus]
>XP_027197334.1 uncharacterized protein LOC113791724 [Dermatophagoides pteronyssinus]
>XP_027197333.1 spindle assembly abnormal protein 6 homolog isoform X2 [Dermatophagoides pteronyssinus]
>XP_027197332.1 spindle assembly abnormal protein 6 homolog isoform X1 [Dermatophagoides pteronyssinus]
>XP_027197331.1 autophagy-related protein 9A-like [Dermatophagoides pteronyssinus]
>XP_027197330.1 uncharacterized protein LOC113791720, partial [Dermatophagoides pteronyssinus]
>XP_027197329.1 SET and MYND domain-containing protein DDB_G0284059-like, partial [Dermatophagoides pteronyssinus]
>XP_027197328.1 uncharacterized protein LOC113791718, partial [Dermatophagoides pteronyssinus]
>XP_027197327.1 nuclear transcription factor Y subunit gamma-like [Dermatophagoides pteronyssinus]
>XP_027197326.1 nuclear transcription factor Y subunit gamma-like [Dermatophagoides pteronyssinus]
>XP_027197323.1 dimethylaniline monooxygenase [N-oxide-forming] 5-like [Dermatophagoides pteronyssinus]
>XP_027197322.1 peptidase 1-like, partial [Dermatophagoides pteronyssinus]
>XP_027197321.1 syntaxin-8-like isoform X2 [Dermatophagoides pteronyssinus]
>XP_027197320.1 syntaxin-8-like isoform X1 [Dermatophagoides pteronyssinus]
>XP_027197319.1 enolase-like [Dermatophagoides pteronyssinus]
>XP_027197318.1 hydroxysteroid dehydrogenase-like protein 2 [Dermatophagoides pteronyssinus]
>XP_027197317.1 hydroxysteroid dehydrogenase-like protein 2 [Dermatophagoides pteronyssinus]
>XP_027197316.1 hydroxysteroid dehydrogenase-like protein 2 [Dermatophagoides pteronyssinus]
>XP_027197315.1 cholecystokinin receptor-like [Dermatophagoides pteronyssinus]
>XP_027197313.1 uncharacterized protein LOC113791706 [Dermatophagoides pteronyssinus]
>XP_027197312.1 venom protein 55.1-like [Dermatophagoides pteronyssinus]
>XP_027197311.1 pancreas transcription factor 1 subunit alpha-like [Dermatophagoides pteronyssinus]
>XP_027197310.1 uncharacterized protein LOC113791702 [Dermatophagoides pteronyssinus]
>XP_027197309.1 NADH dehydrogenase [ubiquinone] 1 alpha subcomplex assembly factor 3-like [Dermatophagoides pteronyssinus]
>XP_027197308.1 uncharacterized protein LOC113791700 [Dermatophagoides pteronyssinus]
>XP_027197307.1 uncharacterized protein LOC113791699 [Dermatophagoides pteronyssinus]
>XP_027197306.1 uncharacterized protein LOC113791698 [Dermatophagoides pteronyssinus]
>XP_027197305.1 uncharacterized protein LOC113791697 isoform X2 [Dermatophagoides pteronyssinus]
>XP_027197304.1 uncharacterized protein LOC113791697 isoform X1 [Dermatophagoides pteronyssinus]
>XP_027197302.1 fructose-2,6-bisphosphatase TIGAR-like [Dermatophagoides pteronyssinus]
>XP_027197301.1 uncharacterized protein LOC113791695 [Dermatophagoides pteronyssinus]
>XP_027197300.1 uncharacterized protein LOC113791694 [Dermatophagoides pteronyssinus]
>XP_027197299.1 uncharacterized protein LOC113791693 [Dermatophagoides pteronyssinus]
>XP_027197298.1 motile sperm domain-containing protein 2-like [Dermatophagoides pteronyssinus]
>XP_027197297.1 uncharacterized protein F36G3.2-like [Dermatophagoides pteronyssinus]
>XP_027197296.1 akirin-like [Dermatophagoides pteronyssinus]
>XP_027197294.1 uncharacterized protein LOC113791689 [Dermatophagoides pteronyssinus]
>XP_027197293.1 graves disease carrier protein-like [Dermatophagoides pteronyssinus]
>XP_027197292.1 phospholipase A1-like [Dermatophagoides pteronyssinus]
>XP_027197291.1 alpha-methylacyl-CoA racemase-like [Dermatophagoides pteronyssinus]
>XP_027197290.1 testis-specific serine/threonine-protein kinase 3-like [Dermatophagoides pteronyssinus]
>XP_027197289.1 solute carrier family 35 member G1-like [Dermatophagoides pteronyssinus]
>XP_027197287.1 uncharacterized protein LOC113791681 [Dermatophagoides pteronyssinus]
>XP_027197286.1 angiogenic factor with G patch and FHA domains 1-like [Dermatophagoides pteronyssinus]
>XP_027197285.1 angiogenic factor with G patch and FHA domains 1-like [Dermatophagoides pteronyssinus]
>XP_027197284.1 angiogenic factor with G patch and FHA domains 1-like [Dermatophagoides pteronyssinus]
>XP_027197281.1 cytochrome P450 4c3-like isoform X2 [Dermatophagoides pteronyssinus]
>XP_027197280.1 cytochrome P450 4c3-like isoform X1 [Dermatophagoides pteronyssinus]
>XP_027197279.1 protein disulfide-isomerase A4-like [Dermatophagoides pteronyssinus]
>XP_027197278.1 4-hydroxyphenylpyruvate dioxygenase-like isoform X2 [Dermatophagoides pteronyssinus]
>XP_027197277.1 uridine 5'-monophosphate synthase-like isoform X1 [Dermatophagoides pteronyssinus]
>XP_027197276.1 pre-rRNA-processing protein TSR1 homolog [Dermatophagoides pteronyssinus]
>XP_027197273.1 putative mediator of RNA polymerase II transcription subunit 26 [Dermatophagoides pteronyssinus]
>XP_027197272.1 glutamate receptor 2-like [Dermatophagoides pteronyssinus]
>XP_027197271.1 uncharacterized protein LOC113791671 [Dermatophagoides pteronyssinus]
>XP_027197269.1 uncharacterized protein LOC113791670 [Dermatophagoides pteronyssinus]
>XP_027197268.1 uncharacterized protein LOC113791669 [Dermatophagoides pteronyssinus]
>XP_027197267.1 cytochrome c oxidase subunit 6C-like [Dermatophagoides pteronyssinus]
>XP_027197266.1 DNA-directed RNA polymerase II subunit Rpb4-like [Dermatophagoides pteronyssinus]
>XP_027197265.1 uncharacterized protein LOC113791665 [Dermatophagoides pteronyssinus]
>XP_027197264.1 UDP-N-acetylglucosamine transferase subunit ALG14 homolog [Dermatophagoides pteronyssinus]
>XP_027197263.1 peroxisome assembly factor 2-like [Dermatophagoides pteronyssinus]
>XP_027197262.1 DNA mismatch repair protein Msh2-like [Dermatophagoides pteronyssinus]
>XP_027197261.1 NF-kappa-B inhibitor alpha-like, partial [Dermatophagoides pteronyssinus]
>XP_027197260.1 transmembrane protein 179-like [Dermatophagoides pteronyssinus]
>XP_027197258.1 uncharacterized protein LOC113791659 isoform X2 [Dermatophagoides pteronyssinus]
>XP_027197257.1 uncharacterized protein LOC113791659 isoform X1 [Dermatophagoides pteronyssinus]
>XP_027197256.1 uncharacterized protein LOC113791659 isoform X1 [Dermatophagoides pteronyssinus]
>XP_027197255.1 probable U3 small nucleolar RNA-associated protein 11 [Dermatophagoides pteronyssinus]
>XP_027197254.1 uncharacterized protein LOC113791656 [Dermatophagoides pteronyssinus]
>XP_027197253.1 E3 ubiquitin-protein ligase MIB1-like [Dermatophagoides pteronyssinus]
>XP_027197252.1 putative cysteine proteinase CG12163 isoform X2 [Dermatophagoides pteronyssinus]
>XP_027197251.1 cysteine proteinase 1-like isoform X1 [Dermatophagoides pteronyssinus]
>XP_027197250.1 U4/U6.U5 tri-snRNP-associated protein 2-like [Dermatophagoides pteronyssinus]
>XP_027197249.1 uncharacterized protein LOC113791652, partial [Dermatophagoides pteronyssinus]
>XP_027197248.1 nuclear export mediator factor NEMF-like [Dermatophagoides pteronyssinus]
>XP_027197246.1 golgin IMH1-like isoform X3 [Dermatophagoides pteronyssinus]
>XP_027197245.1 golgin IMH1-like isoform X2 [Dermatophagoides pteronyssinus]
>XP_027197244.1 golgin IMH1-like isoform X1 [Dermatophagoides pteronyssinus]
>XP_027197243.1 spectrin beta chain-like [Dermatophagoides pteronyssinus]
>XP_027197242.1 uncharacterized protein LOC113791648 [Dermatophagoides pteronyssinus]
>XP_027197241.1 putative RNA-binding protein Luc7-like 1 [Dermatophagoides pteronyssinus]
>XP_027197240.1 potassium voltage-gated channel subfamily KQT member 2-like [Dermatophagoides pteronyssinus]
>XP_027197239.1 uncharacterized protein LOC113791645 [Dermatophagoides pteronyssinus]
>XP_027197237.1 DPH3 homolog [Dermatophagoides pteronyssinus]
>XP_027197236.1 uncharacterized protein LOC113791643 [Dermatophagoides pteronyssinus]
>XP_027197235.1 AP-2 complex subunit sigma [Dermatophagoides pteronyssinus]
>XP_027197234.1 ADP-ribosylation factor-like protein 2 [Dermatophagoides pteronyssinus]
>XP_027197233.1 mediator of RNA polymerase II transcription subunit 29-like [Dermatophagoides pteronyssinus]
>XP_027197232.1 protein YIPF6-like [Dermatophagoides pteronyssinus]
>XP_027197231.1 coiled-coil domain-containing protein 97-like [Dermatophagoides pteronyssinus]
>XP_027197230.1 uncharacterized protein LOC113791635 [Dermatophagoides pteronyssinus]
>XP_027197229.1 uncharacterized protein LOC113791634 [Dermatophagoides pteronyssinus]
>XP_027197228.1 3'(2'),5'-bisphosphate nucleotidase 1-like [Dermatophagoides pteronyssinus]
>XP_027197226.1 LIM and senescent cell antigen-like-containing domain protein 1 [Dermatophagoides pteronyssinus]
>XP_027197225.1 ketosamine-3-kinase-like isoform X2 [Dermatophagoides pteronyssinus]
>XP_027197224.1 ketosamine-3-kinase-like isoform X1 [Dermatophagoides pteronyssinus]
>XP_027197223.1 KICSTOR complex protein kaptin-like [Dermatophagoides pteronyssinus]
>XP_027197222.1 histone acetyltransferase Tip60-like [Dermatophagoides pteronyssinus]
>XP_027197221.1 proteasome activator complex subunit 4A-like [Dermatophagoides pteronyssinus]
>XP_027197220.1 uncharacterized protein LOC113791626 [Dermatophagoides pteronyssinus]
>XP_027197219.1 protein angel homolog 2-like [Dermatophagoides pteronyssinus]
>XP_027197218.1 2',5'-phosphodiesterase 12-like [Dermatophagoides pteronyssinus]
>XP_027197217.1 LOW QUALITY PROTEIN: uncharacterized protein LOC113791623 [Dermatophagoides pteronyssinus]
>XP_027197215.1 LOW QUALITY PROTEIN: EH domain-containing protein 3-like [Dermatophagoides pteronyssinus]
>XP_027197214.1 crooked neck-like protein 1 [Dermatophagoides pteronyssinus]
>XP_027197213.1 DNA replication licensing factor mcm5-A-like [Dermatophagoides pteronyssinus]
>XP_027197212.1 N-terminal kinase-like protein [Dermatophagoides pteronyssinus]
>XP_027197211.1 BTB/POZ domain-containing protein 7-like [Dermatophagoides pteronyssinus]
>XP_027197210.1 proteasome activator complex subunit 4-like, partial [Dermatophagoides pteronyssinus]
>XP_027197209.1 J domain-containing protein DDB_G0295729-like [Dermatophagoides pteronyssinus]
>XP_027197208.1 putative uncharacterized protein DDB_G0282133 [Dermatophagoides pteronyssinus]
>XP_027197207.1 mucolipin-3-like [Dermatophagoides pteronyssinus]
>XP_027197204.1 myb-like protein X [Dermatophagoides pteronyssinus]
>XP_027197203.1 uncharacterized protein LOC113791610 [Dermatophagoides pteronyssinus]
>XP_027197202.1 uncharacterized protein LOC113791609 [Dermatophagoides pteronyssinus]
>XP_027197201.1 inner centromere protein A-like [Dermatophagoides pteronyssinus]
>XP_027197200.1 uncharacterized protein LOC113791606 [Dermatophagoides pteronyssinus]
>XP_027197199.1 uncharacterized protein LOC113791605 [Dermatophagoides pteronyssinus]
>XP_027197198.1 apical junction molecule-like [Dermatophagoides pteronyssinus]
>XP_027197197.1 golgin IMH1-like [Dermatophagoides pteronyssinus]
>XP_027197196.1 trichohyalin-like [Dermatophagoides pteronyssinus]
>XP_027197195.1 uncharacterized protein LOC113791601 [Dermatophagoides pteronyssinus]
>XP_027197193.1 uncharacterized protein LOC113791600 [Dermatophagoides pteronyssinus]
>XP_027197192.1 golgin IMH1-like, partial [Dermatophagoides pteronyssinus]
>XP_027197191.1 uncharacterized protein LOC113791598 [Dermatophagoides pteronyssinus]
>XP_027197190.1 spectrin beta chain-like [Dermatophagoides pteronyssinus]
>XP_027197189.1 LOW QUALITY PROTEIN: leukocyte tyrosine kinase receptor-like [Dermatophagoides pteronyssinus]
>XP_027197188.1 uncharacterized protein LOC113791594 [Dermatophagoides pteronyssinus]
>XP_027197187.1 putative leucine-rich repeat-containing protein DDB_G0290503 [Dermatophagoides pteronyssinus]
>XP_027197186.1 uncharacterized protein DDB_G0283357-like [Dermatophagoides pteronyssinus]
>XP_027197184.1 uncharacterized protein LOC113791590, partial [Dermatophagoides pteronyssinus]
>XP_027197182.1 transcription factor GATA-5-like [Dermatophagoides pteronyssinus]
>XP_027197181.1 probable G-protein coupled receptor 83 [Dermatophagoides pteronyssinus]
>XP_027197180.1 BMP-binding endothelial regulator protein-like [Dermatophagoides pteronyssinus]
>XP_027197179.1 protein atonal homolog 7-A-like [Dermatophagoides pteronyssinus]
>XP_027197178.1 uncharacterized protein LOC113791584 [Dermatophagoides pteronyssinus]
>XP_027197177.1 probable cytosolic Fe-S cluster assembly factor GL21135 [Dermatophagoides pteronyssinus]
>XP_027197176.1 uncharacterized protein LOC113791582 [Dermatophagoides pteronyssinus]
>XP_027197175.1 serine palmitoyltransferase 2-like [Dermatophagoides pteronyssinus]
>XP_027197174.1 85/88 kDa calcium-independent phospholipase A2-like, partial [Dermatophagoides pteronyssinus]
>XP_027197173.1 uncharacterized protein LOC113791579 [Dermatophagoides pteronyssinus]
>XP_027197171.1 splicing factor 3A subunit 3-like [Dermatophagoides pteronyssinus]
>XP_027197170.1 replication protein A 32 kDa subunit-like [Dermatophagoides pteronyssinus]
>XP_027197169.1 cyclic nucleotide-gated cation channel beta-3-like [Dermatophagoides pteronyssinus]
>XP_027197168.1 protein HID1-like [Dermatophagoides pteronyssinus]
>XP_027197167.1 tubulin-specific chaperone A-like [Dermatophagoides pteronyssinus]
>XP_027197166.1 nucleolar protein 58-like [Dermatophagoides pteronyssinus]
>XP_027197165.1 bromodomain-containing protein DDB_G0280777-like [Dermatophagoides pteronyssinus]
>XP_027197164.1 uncharacterized protein LOC113791570 [Dermatophagoides pteronyssinus]
>XP_027197163.1 F-box-like/WD repeat-containing protein ebi [Dermatophagoides pteronyssinus]
>XP_027197162.1 uncharacterized protein LOC113791568 [Dermatophagoides pteronyssinus]
>XP_027197159.1 uncharacterized protein LOC113791567 [Dermatophagoides pteronyssinus]
>XP_027197158.1 fasciculation and elongation protein zeta-1-like isoform X2 [Dermatophagoides pteronyssinus]
>XP_027197157.1 fasciculation and elongation protein zeta-1-like isoform X1 [Dermatophagoides pteronyssinus]
>XP_027197156.1 40S ribosomal protein S3-like [Dermatophagoides pteronyssinus]
>XP_027197155.1 nuclear RNA export factor 1-like [Dermatophagoides pteronyssinus]
>XP_027197154.1 uncharacterized protein LOC113791562 [Dermatophagoides pteronyssinus]
>XP_027197153.1 uncharacterized protein LOC113791561 [Dermatophagoides pteronyssinus]
>XP_027197152.1 exonuclease 1-like [Dermatophagoides pteronyssinus]
>XP_027197151.1 uncharacterized protein LOC113791559 [Dermatophagoides pteronyssinus]
>XP_027197150.1 homeobox protein Hox-C3a-like [Dermatophagoides pteronyssinus]
>XP_027197148.1 uncharacterized protein LOC113791557 [Dermatophagoides pteronyssinus]
>XP_027197147.1 protein bassoon-like [Dermatophagoides pteronyssinus]
>XP_027197146.1 glycine-rich cell wall structural protein-like [Dermatophagoides pteronyssinus]
>XP_027197145.1 neuronal acetylcholine receptor subunit alpha-7-like [Dermatophagoides pteronyssinus]
>XP_027197144.1 neuronal acetylcholine receptor subunit alpha-7-like [Dermatophagoides pteronyssinus]
>XP_027197143.1 protein C-ets-2-like [Dermatophagoides pteronyssinus]
>XP_027197142.1 uncharacterized protein LOC113791550 isoform X2 [Dermatophagoides pteronyssinus]
>XP_027197141.1 uncharacterized protein LOC113791550 isoform X1 [Dermatophagoides pteronyssinus]
>XP_027197140.1 mpv17-like protein 2 [Dermatophagoides pteronyssinus]
>XP_027197139.1 alpha-ketoglutarate-dependent dioxygenase alkB homolog 6-like, partial [Dermatophagoides pteronyssinus]
>XP_027197137.1 survival of motor neuron-related-splicing factor 30-like [Dermatophagoides pteronyssinus]
>XP_027197136.1 uncharacterized protein LOC113791546 [Dermatophagoides pteronyssinus]
>XP_027197135.1 corticotropin-releasing factor receptor 2-like [Dermatophagoides pteronyssinus]
>XP_027197134.1 bursicon-like [Dermatophagoides pteronyssinus]
>XP_027197133.1 uncharacterized protein LOC113791542 [Dermatophagoides pteronyssinus]
>XP_027197132.1 neurogenic protein mastermind-like [Dermatophagoides pteronyssinus]
>XP_027197131.1 protein YIF1B-A-like [Dermatophagoides pteronyssinus]
>XP_027197130.1 uncharacterized protein LOC113791539 [Dermatophagoides pteronyssinus]
>XP_027197129.1 PR domain zinc finger protein 5-like, partial [Dermatophagoides pteronyssinus]
>XP_027197126.1 nucleoside diphosphate kinase 6-like [Dermatophagoides pteronyssinus]
>XP_027197125.1 trimethylguanosine synthase-like [Dermatophagoides pteronyssinus]
>XP_027197124.1 tRNA dimethylallyltransferase-like isoform X2 [Dermatophagoides pteronyssinus]
>XP_027197123.1 tRNA dimethylallyltransferase-like isoform X1 [Dermatophagoides pteronyssinus]
>XP_027197121.1 transcription initiation factor TFIID subunit 12b-like [Dermatophagoides pteronyssinus]
>XP_027197120.1 uncharacterized protein LOC113791529 [Dermatophagoides pteronyssinus]
>XP_027197119.1 uncharacterized protein LOC113791528 [Dermatophagoides pteronyssinus]
>XP_027197118.1 SAC3 family protein C-like [Dermatophagoides pteronyssinus]
>XP_027197117.1 CDGSH iron-sulfur domain-containing protein 1-like [Dermatophagoides pteronyssinus]
>XP_027197115.1 uncharacterized protein LOC113791525 [Dermatophagoides pteronyssinus]
>XP_027197114.1 death-associated protein 1-like [Dermatophagoides pteronyssinus]
>XP_027197113.1 uncharacterized protein LOC113791523 [Dermatophagoides pteronyssinus]
>XP_027197112.1 eukaryotic translation initiation factor 4E-like [Dermatophagoides pteronyssinus]
>XP_027197111.1 derlin-2-like [Dermatophagoides pteronyssinus]
>XP_027197110.1 ubiquitin-conjugating enzyme E2 E1-like [Dermatophagoides pteronyssinus]
>XP_027197109.1 arginine/serine-rich coiled-coil protein 2-like [Dermatophagoides pteronyssinus]
>XP_027197108.1 thioredoxin-related transmembrane protein 2 homolog isoform X2 [Dermatophagoides pteronyssinus]
>XP_027197107.1 thioredoxin-related transmembrane protein 2 homolog isoform X1 [Dermatophagoides pteronyssinus]
>XP_027197106.1 uncharacterized protein LOC113791516 [Dermatophagoides pteronyssinus]
>XP_027197104.1 retinol dehydrogenase 12-like [Dermatophagoides pteronyssinus]
>XP_027197102.1 WD repeat domain phosphoinositide-interacting protein 3-like [Dermatophagoides pteronyssinus]
>XP_027197101.1 8-oxo-dGDP phosphatase NUDT18-like [Dermatophagoides pteronyssinus]
>XP_027197100.1 protein PF14_0175-like [Dermatophagoides pteronyssinus]
>XP_027197099.1 segmentation protein even-skipped-like [Dermatophagoides pteronyssinus]
>XP_027197098.1 GDP-Man:Man(3)GlcNAc(2)-PP-Dol alpha-1,2-mannosyltransferase-like [Dermatophagoides pteronyssinus]
>XP_027197097.1 cytochrome P450 18a1-like [Dermatophagoides pteronyssinus]
>XP_027197096.1 importin subunit alpha-3-like [Dermatophagoides pteronyssinus]
>XP_027197093.1 solute carrier family 13 member 5-like [Dermatophagoides pteronyssinus]
>XP_027197092.1 serine/threonine-protein kinase NLK2-like [Dermatophagoides pteronyssinus]
>XP_027197091.1 RUN and FYVE domain-containing protein 2-like [Dermatophagoides pteronyssinus]
>XP_027197090.1 sodium- and chloride-dependent glycine transporter 1-like [Dermatophagoides pteronyssinus]
>XP_027197089.1 vesicle-fusing ATPase 1-like [Dermatophagoides pteronyssinus]
>XP_027197088.1 probable cyclin-dependent serine/threonine-protein kinase DDB_G0292550 isoform X2 [Dermatophagoides pteronyssinus]
>XP_027197087.1 uncharacterized protein LOC113791498 isoform X1 [Dermatophagoides pteronyssinus]
>XP_027197086.1 protein SDA1 homolog isoform X2 [Dermatophagoides pteronyssinus]
>XP_027197085.1 protein SDA1 homolog isoform X1 [Dermatophagoides pteronyssinus]
>XP_027197084.1 segment polarity protein dishevelled homolog DVL-3-like [Dermatophagoides pteronyssinus]
>XP_027197083.1 chromatin-remodeling complex ATPase chain Iswi-like [Dermatophagoides pteronyssinus]
>XP_027197081.1 uncharacterized protein LOC113791494 [Dermatophagoides pteronyssinus]
>XP_027197080.1 nuclear pore complex protein Nup205-like [Dermatophagoides pteronyssinus]
>XP_027197079.1 kinesin-like protein KIF13A isoform X3 [Dermatophagoides pteronyssinus]
>XP_027197078.1 kinesin-like protein KIF13B isoform X2 [Dermatophagoides pteronyssinus]
>XP_027197077.1 kinesin-like protein KIF13B isoform X1 [Dermatophagoides pteronyssinus]
>XP_027197075.1 uncharacterized protein LOC113791489 [Dermatophagoides pteronyssinus]
>XP_027197074.1 threonine aspartase 1-like isoform X3 [Dermatophagoides pteronyssinus]
>XP_027197073.1 threonine aspartase 1-like isoform X2 [Dermatophagoides pteronyssinus]
>XP_027197072.1 threonine aspartase 1-like isoform X1 [Dermatophagoides pteronyssinus]
>XP_027197071.1 vacuolar protein sorting-associated protein 72 homolog [Dermatophagoides pteronyssinus]
>XP_027197069.1 uncharacterized protein LOC113791486 [Dermatophagoides pteronyssinus]
>XP_027197068.1 serine/threonine-protein kinase KIN28-like [Dermatophagoides pteronyssinus]
>XP_027197067.1 DNA polymerase epsilon subunit 2-like [Dermatophagoides pteronyssinus]
>XP_027197066.1 pantetheinase-like [Dermatophagoides pteronyssinus]
>XP_027197065.1 adenylosuccinate synthetase-like [Dermatophagoides pteronyssinus]
>XP_027197064.1 nuclear pore membrane glycoprotein 210-like [Dermatophagoides pteronyssinus]
>XP_027197063.1 endoribonuclease Dicer-like [Dermatophagoides pteronyssinus]
>XP_027197062.1 steroid receptor seven-up, isoforms B/C-like [Dermatophagoides pteronyssinus]
>XP_027197061.1 partner of bursicon-like isoform X2 [Dermatophagoides pteronyssinus]
>XP_027197060.1 partner of bursicon-like isoform X1 [Dermatophagoides pteronyssinus]
>XP_027197059.1 uncharacterized protein LOC113791476 [Dermatophagoides pteronyssinus]
>XP_027197057.1 uncharacterized protein LOC113791475 isoform X2 [Dermatophagoides pteronyssinus]
>XP_027197056.1 uncharacterized protein LOC113791475 isoform X1 [Dermatophagoides pteronyssinus]
>XP_027197055.1 uncharacterized protein LOC113791474 [Dermatophagoides pteronyssinus]
>XP_027197054.1 uncharacterized protein LOC113791472 [Dermatophagoides pteronyssinus]
>XP_027197053.1 uncharacterized protein LOC113791471 [Dermatophagoides pteronyssinus]
>XP_027197052.1 neuropeptide Y receptor type 5-like, partial [Dermatophagoides pteronyssinus]
>XP_027197051.1 uncharacterized protein LOC113791469 [Dermatophagoides pteronyssinus]
>XP_027197050.1 uncharacterized protein LOC113791468 [Dermatophagoides pteronyssinus]
>XP_027197049.1 uncharacterized protein LOC113791467 [Dermatophagoides pteronyssinus]
>XP_027197048.1 sodium bicarbonate transporter-like protein 11 [Dermatophagoides pteronyssinus]
>XP_027197045.1 LOW QUALITY PROTEIN: uncharacterized protein LOC113791465 [Dermatophagoides pteronyssinus]
>XP_027197044.1 ultraviolet-B receptor UVR8-like, partial [Dermatophagoides pteronyssinus]
>XP_027197043.1 ultraviolet-B receptor UVR8-like, partial [Dermatophagoides pteronyssinus]
>XP_027197042.1 uncharacterized protein LOC113791461 [Dermatophagoides pteronyssinus]
>XP_027197041.1 RCC1 and BTB domain-containing protein 2-like [Dermatophagoides pteronyssinus]
>XP_027197040.1 RCC1 and BTB domain-containing protein 1-like isoform X2 [Dermatophagoides pteronyssinus]
>XP_027197039.1 RCC1 and BTB domain-containing protein 1-like isoform X1 [Dermatophagoides pteronyssinus]
>XP_027197038.1 ultraviolet-B receptor UVR8-like, partial [Dermatophagoides pteronyssinus]
>XP_027197037.1 GATA zinc finger domain-containing protein 18-like, partial [Dermatophagoides pteronyssinus]
>XP_027197036.1 uncharacterized protein LOC113791456, partial [Dermatophagoides pteronyssinus]
>XP_027197034.1 uncharacterized protein LOC113791455 [Dermatophagoides pteronyssinus]
>XP_027197033.1 voltage-dependent calcium channel type A subunit alpha-1-like, partial [Dermatophagoides pteronyssinus]
>XP_027197032.1 probable prefoldin subunit 5, partial [Dermatophagoides pteronyssinus]
>XP_027197031.1 histone H3.3 [Dermatophagoides pteronyssinus]
>XP_027197030.1 histone H3.3 [Dermatophagoides pteronyssinus]
>XP_027197029.1 uncharacterized protein LOC113791443 [Dermatophagoides pteronyssinus]
>XP_027197027.1 uncharacterized protein LOC113791443 [Dermatophagoides pteronyssinus]
>XP_027197026.1 probable serine/threonine-protein kinase fhkB [Dermatophagoides pteronyssinus]
>XP_027197025.1 glycine, alanine and asparagine-rich protein-like [Dermatophagoides pteronyssinus]
>XP_027197024.1 galectin-8-like [Dermatophagoides pteronyssinus]
>XP_027197023.1 galectin-9-like [Dermatophagoides pteronyssinus]
>XP_027197022.1 uncharacterized protein LOC113791437 [Dermatophagoides pteronyssinus]
>XP_027197021.1 glycoprotein-N-acetylgalactosamine 3-beta-galactosyltransferase 1-like [Dermatophagoides pteronyssinus]
>XP_027197020.1 junction-mediating and -regulatory protein-like [Dermatophagoides pteronyssinus]
>XP_027197019.1 uncharacterized protein LOC113791434 [Dermatophagoides pteronyssinus]
>XP_027197018.1 protein sidekick-like [Dermatophagoides pteronyssinus]
>XP_027197016.1 60S ribosomal protein L36-like [Dermatophagoides pteronyssinus]
>XP_027197015.1 transmembrane protein 68-like [Dermatophagoides pteronyssinus]
>XP_027197014.1 putative steroid dehydrogenase 4 [Dermatophagoides pteronyssinus]
>XP_027197013.1 very-long-chain 3-oxoacyl-CoA reductase-B-like [Dermatophagoides pteronyssinus]
>XP_027197012.1 transmembrane protein 68-like [Dermatophagoides pteronyssinus]
>XP_027197011.1 keratin, type I cytoskeletal 10-like isoform X2 [Dermatophagoides pteronyssinus]
>XP_027197010.1 keratin, type II cytoskeletal 1-like isoform X1 [Dermatophagoides pteronyssinus]
>XP_027197008.1 cytochrome c oxidase assembly protein COX19-like [Dermatophagoides pteronyssinus]
>XP_027197007.1 dnaJ homolog subfamily C member 5-like [Dermatophagoides pteronyssinus]
>XP_027197006.1 actin-related protein 6-like [Dermatophagoides pteronyssinus]
>XP_027197005.1 nuclear valosin-containing protein-like [Dermatophagoides pteronyssinus]
>XP_027197004.1 uncharacterized protein LOC113791420 [Dermatophagoides pteronyssinus]
>XP_027197002.1 uncharacterized protein LOC113791418 [Dermatophagoides pteronyssinus]
>XP_027197001.1 src substrate cortactin-like [Dermatophagoides pteronyssinus]
>XP_027197000.1 CUGBP Elav-like family member 1 isoform X4 [Dermatophagoides pteronyssinus]
>XP_027196999.1 CUGBP Elav-like family member 1 isoform X3 [Dermatophagoides pteronyssinus]
>XP_027196998.1 CUGBP Elav-like family member 1 isoform X2 [Dermatophagoides pteronyssinus]
>XP_027196996.1 CUGBP Elav-like family member 1 isoform X1 [Dermatophagoides pteronyssinus]
>XP_027196995.1 WD repeat-containing protein 19-like [Dermatophagoides pteronyssinus]
>XP_027196994.1 uncharacterized protein LOC113791414 [Dermatophagoides pteronyssinus]
>XP_027196993.1 tail-anchored protein insertion receptor WRB-like [Dermatophagoides pteronyssinus]
>XP_027196992.1 tail-anchored protein insertion receptor WRB-like [Dermatophagoides pteronyssinus]
>XP_027196991.1 rho GDP-dissociation inhibitor 1-like [Dermatophagoides pteronyssinus]
>XP_027196990.1 uncharacterized protein LOC113791411 [Dermatophagoides pteronyssinus]
>XP_027196988.1 lachesin-like [Dermatophagoides pteronyssinus]
>XP_027196987.1 uncharacterized protein LOC113791409 [Dermatophagoides pteronyssinus]
>XP_027196986.1 uncharacterized protein LOC113791408 [Dermatophagoides pteronyssinus]
>XP_027196985.1 uncharacterized protein LOC113791406 [Dermatophagoides pteronyssinus]
>XP_027196983.1 furin-like protease 1 [Dermatophagoides pteronyssinus]
>XP_027196982.1 uncharacterized protein LOC113791403 isoform X2 [Dermatophagoides pteronyssinus]
>XP_027196981.1 uncharacterized protein LOC113791403 isoform X1 [Dermatophagoides pteronyssinus]
>XP_027196980.1 eukaryotic translation initiation factor 3 subunit B-like [Dermatophagoides pteronyssinus]
>XP_027196979.1 uncharacterized protein LOC113791401 [Dermatophagoides pteronyssinus]
>XP_027196978.1 uncharacterized protein LOC113791400 [Dermatophagoides pteronyssinus]
>XP_027196976.1 retinal-specific ATP-binding cassette transporter-like [Dermatophagoides pteronyssinus]
>XP_027196975.1 charged multivesicular body protein 6-like isoform X2 [Dermatophagoides pteronyssinus]
>XP_027196974.1 charged multivesicular body protein 6-like isoform X1 [Dermatophagoides pteronyssinus]
>XP_027196973.1 WW domain-binding protein 4-like [Dermatophagoides pteronyssinus]
>XP_027196972.1 sodium/potassium-transporting ATPase subunit beta-like [Dermatophagoides pteronyssinus]
>XP_027196971.1 sodium/potassium-transporting ATPase subunit beta-like [Dermatophagoides pteronyssinus]
>XP_027196970.1 sodium/potassium-transporting ATPase subunit beta-like [Dermatophagoides pteronyssinus]
>XP_027196969.1 ubiquitin carboxyl-terminal hydrolase 3-like [Dermatophagoides pteronyssinus]
>XP_027196968.1 glycoprotein 3-alpha-L-fucosyltransferase A-like [Dermatophagoides pteronyssinus]
>XP_027196967.1 proline-rich protein 36-like isoform X6 [Dermatophagoides pteronyssinus]
>XP_027196966.1 formin-like protein 7 isoform X5 [Dermatophagoides pteronyssinus]
>XP_027196964.1 formin-like protein 20 isoform X4 [Dermatophagoides pteronyssinus]
>XP_027196963.1 pollen-specific leucine-rich repeat extensin-like protein 1 isoform X3 [Dermatophagoides pteronyssinus]
>XP_027196962.1 pollen-specific leucine-rich repeat extensin-like protein 1 isoform X2 [Dermatophagoides pteronyssinus]
>XP_027196961.1 pollen-specific leucine-rich repeat extensin-like protein 1 isoform X1 [Dermatophagoides pteronyssinus]
>XP_027196960.1 nose resistant to fluoxetine protein 6-like [Dermatophagoides pteronyssinus]
>XP_027196959.1 UDP-GalNAc:beta-1,3-N-acetylgalactosaminyltransferase 1-like, partial [Dermatophagoides pteronyssinus]
>XP_027196958.1 estradiol 17-beta-dehydrogenase 2-like [Dermatophagoides pteronyssinus]
>XP_027196957.1 uncharacterized protein LOC113791387 [Dermatophagoides pteronyssinus]
>XP_027196956.1 uncharacterized protein LOC113791386 [Dermatophagoides pteronyssinus]
>XP_027196955.1 uncharacterized protein LOC113791385 [Dermatophagoides pteronyssinus]
>XP_027196954.1 uncharacterized protein LOC113791384 [Dermatophagoides pteronyssinus]
>XP_027196952.1 uncharacterized protein LOC113791383 [Dermatophagoides pteronyssinus]
>XP_027196951.1 uncharacterized protein LOC113791382 [Dermatophagoides pteronyssinus]
>XP_027196950.1 uncharacterized protein LOC113791381 [Dermatophagoides pteronyssinus]
>XP_027196949.1 uncharacterized protein LOC113791379 [Dermatophagoides pteronyssinus]
>XP_027196948.1 uncharacterized protein LOC113791378 [Dermatophagoides pteronyssinus]
>XP_027196947.1 uncharacterized protein LOC113791377 [Dermatophagoides pteronyssinus]
>XP_027196946.1 uncharacterized protein LOC113791376 [Dermatophagoides pteronyssinus]
>XP_027196945.1 uncharacterized protein LOC113791375 [Dermatophagoides pteronyssinus]
>XP_027196944.1 acetylcholine receptor subunit alpha-type acr-16-like [Dermatophagoides pteronyssinus]
>XP_027196942.1 transcription initiation factor TFIID subunit 11-like [Dermatophagoides pteronyssinus]
>XP_027196941.1 transmembrane protein 68-like [Dermatophagoides pteronyssinus]
>XP_027196940.1 very-long-chain 3-oxoacyl-CoA reductase-B-like, partial [Dermatophagoides pteronyssinus]
>XP_027196939.1 eukaryotic translation initiation factor 2-alpha kinase 1-like [Dermatophagoides pteronyssinus]
>XP_027196938.1 SUMO-activating enzyme subunit uba-2-like, partial [Dermatophagoides pteronyssinus]
>XP_027196937.1 uncharacterized protein LOC113791367 [Dermatophagoides pteronyssinus]
>XP_027196936.1 uncharacterized protein LOC113791366, partial [Dermatophagoides pteronyssinus]
>XP_027196934.1 uncharacterized protein LOC113791365 [Dermatophagoides pteronyssinus]
>XP_027196933.1 uncharacterized protein LOC113791364 [Dermatophagoides pteronyssinus]
>XP_027196932.1 uncharacterized protein LOC113791363, partial [Dermatophagoides pteronyssinus]
>XP_027196930.1 uncharacterized protein LOC113791361, partial [Dermatophagoides pteronyssinus]
>XP_027196929.1 uncharacterized protein LOC113791360, partial [Dermatophagoides pteronyssinus]
>XP_027196928.1 uncharacterized protein LOC113791358 [Dermatophagoides pteronyssinus]
>XP_027196927.1 uncharacterized protein LOC113791357 [Dermatophagoides pteronyssinus]
>XP_027196926.1 uncharacterized protein LOC113791356 [Dermatophagoides pteronyssinus]
>XP_027196925.1 uncharacterized protein LOC113791355 [Dermatophagoides pteronyssinus]
>XP_027196924.1 uncharacterized protein LOC113791354 [Dermatophagoides pteronyssinus]
>XP_027196923.1 uncharacterized protein LOC113791352 [Dermatophagoides pteronyssinus]
>XP_027196921.1 DNA repair endonuclease XPF-like [Dermatophagoides pteronyssinus]
>XP_027196920.1 peptidyl-prolyl cis-trans isomerase 5-like [Dermatophagoides pteronyssinus]
>XP_027196919.1 peptidylglycine alpha-hydroxylating monooxygenase-like [Dermatophagoides pteronyssinus]
>XP_027196917.1 origin recognition complex subunit 2-like [Dermatophagoides pteronyssinus]
>XP_027196916.1 tuftelin-interacting protein 11-like [Dermatophagoides pteronyssinus]
>XP_027196915.1 uncharacterized protein LOC113791345 [Dermatophagoides pteronyssinus]
>XP_027196913.1 ell-associated factor Eaf-like [Dermatophagoides pteronyssinus]
>XP_027196912.1 growth arrest-specific protein 1-like isoform X3 [Dermatophagoides pteronyssinus]
>XP_027196911.1 growth arrest-specific protein 1-like isoform X2 [Dermatophagoides pteronyssinus]
>XP_027196910.1 growth arrest-specific protein 1-like isoform X1 [Dermatophagoides pteronyssinus]
>XP_027196909.1 phospholipase D C-like [Dermatophagoides pteronyssinus]
>XP_027196908.1 charged multivesicular body protein 2a-like [Dermatophagoides pteronyssinus]
>XP_027196906.1 phosphatidylinositol N-acetylglucosaminyltransferase subunit P-like [Dermatophagoides pteronyssinus]
>XP_027196905.1 ubiquitin-like modifier-activating enzyme 5 [Dermatophagoides pteronyssinus]
>XP_027196904.1 glycosylated lysosomal membrane protein A-like [Dermatophagoides pteronyssinus]
>XP_027196903.1 centrosomal protein of 120 kDa-like [Dermatophagoides pteronyssinus]
>XP_027196902.1 nuclear cap-binding protein subunit 1-like [Dermatophagoides pteronyssinus]
>XP_027196901.1 integrin alpha-PS1-like isoform X2 [Dermatophagoides pteronyssinus]
>XP_027196900.1 integrin alpha-PS1-like isoform X1 [Dermatophagoides pteronyssinus]
>XP_027196898.1 tyrosine-protein phosphatase non-receptor type 14-like [Dermatophagoides pteronyssinus]
>XP_027196897.1 uncharacterized protein LOC113791329 isoform X3 [Dermatophagoides pteronyssinus]
>XP_027196896.1 uncharacterized protein LOC113791329 isoform X2 [Dermatophagoides pteronyssinus]
>XP_027196895.1 uncharacterized protein LOC113791329 isoform X1 [Dermatophagoides pteronyssinus]
>XP_027196893.1 uncharacterized protein LOC113791328 [Dermatophagoides pteronyssinus]
>XP_027196892.1 uncharacterized protein LOC113791327 [Dermatophagoides pteronyssinus]
>XP_027196891.1 transcription factor SPT20 homolog [Dermatophagoides pteronyssinus]
>XP_027196890.1 LOW QUALITY PROTEIN: ubiquitin carboxyl-terminal hydrolase 22-like [Dermatophagoides pteronyssinus]
>XP_027196889.1 uncharacterized protein LOC113791323, partial [Dermatophagoides pteronyssinus]
>XP_027196888.1 protein NRDE2 homolog [Dermatophagoides pteronyssinus]
>XP_027196887.1 ABC transporter G family member 20-like isoform X3 [Dermatophagoides pteronyssinus]
>XP_027196886.1 ABC transporter G family member 20-like isoform X2 [Dermatophagoides pteronyssinus]
>XP_027196885.1 ABC transporter G family member 20-like isoform X1 [Dermatophagoides pteronyssinus]
>XP_027196884.1 uncharacterized protein LOC113791320 [Dermatophagoides pteronyssinus]
>XP_027196883.1 uncharacterized protein LOC113791319 [Dermatophagoides pteronyssinus]
>XP_027196881.1 uncharacterized protein LOC113791318 [Dermatophagoides pteronyssinus]
>XP_027196880.1 maleylacetoacetate isomerase-like [Dermatophagoides pteronyssinus]
>XP_027196879.1 probable spindle assembly checkpoint kinase homolog [Dermatophagoides pteronyssinus]
>XP_027196878.1 COP9 signalosome complex subunit 2-like [Dermatophagoides pteronyssinus]
>XP_027196877.1 cell wall integrity and stress response component 2-like [Dermatophagoides pteronyssinus]
>XP_027196876.1 uncharacterized membrane protein DDB_G0293934-like [Dermatophagoides pteronyssinus]
>XP_027196875.1 multifunctional methyltransferase subunit TRM112-like protein [Dermatophagoides pteronyssinus]
>XP_027196874.1 uncharacterized protein LOC113791310 [Dermatophagoides pteronyssinus]
>XP_027196872.1 guanylate kinase-like [Dermatophagoides pteronyssinus]
>XP_027196871.1 ASC1-like protein 2 [Dermatophagoides pteronyssinus]
>XP_027196870.1 regucalcin-like [Dermatophagoides pteronyssinus]
>XP_027196869.1 coiled-coil domain-containing protein 174-like [Dermatophagoides pteronyssinus]
>XP_027196868.1 protein transport protein Sec61 subunit alpha-like 1 [Dermatophagoides pteronyssinus]
>XP_027196867.1 uncharacterized protein LOC113791303 [Dermatophagoides pteronyssinus]
>XP_027196865.1 spectrin alpha chain-like [Dermatophagoides pteronyssinus]
>XP_027196864.1 uncharacterized protein LOC113791300 [Dermatophagoides pteronyssinus]
>XP_027196863.1 casein kinase I-like isoform X2 [Dermatophagoides pteronyssinus]
>XP_027196861.1 casein kinase I-like isoform X1 [Dermatophagoides pteronyssinus]
>XP_027196860.1 uncharacterized protein LOC113791298 isoform X2 [Dermatophagoides pteronyssinus]
>XP_027196859.1 uncharacterized protein LOC113791298 isoform X1 [Dermatophagoides pteronyssinus]
>XP_027196858.1 uncharacterized protein LOC113791296 [Dermatophagoides pteronyssinus]
>XP_027196857.1 DNA damage-regulated autophagy modulator protein 2-like [Dermatophagoides pteronyssinus]
>XP_027196856.1 DNA damage-regulated autophagy modulator protein 1-like [Dermatophagoides pteronyssinus]
>XP_027196855.1 DNA damage-regulated autophagy modulator protein 1-like [Dermatophagoides pteronyssinus]
>XP_027196854.1 anion exchange transporter-like [Dermatophagoides pteronyssinus]
>XP_027196852.1 uncharacterized protein LOC113791291 [Dermatophagoides pteronyssinus]
>XP_027196851.1 uncharacterized protein LOC113791290 [Dermatophagoides pteronyssinus]
>XP_027196850.1 uncharacterized protein LOC113791289 [Dermatophagoides pteronyssinus]
>XP_027196849.1 peroxisome biogenesis factor 2-like [Dermatophagoides pteronyssinus]
>XP_027196848.1 retinol dehydrogenase 7-like [Dermatophagoides pteronyssinus]
>XP_027196847.1 retinol dehydrogenase 2-like [Dermatophagoides pteronyssinus]
>XP_027196846.1 stearoyl-CoA desaturase 5-like isoform X2 [Dermatophagoides pteronyssinus]
>XP_027196845.1 stearoyl-CoA desaturase 5-like isoform X1 [Dermatophagoides pteronyssinus]
>XP_027196844.1 putative uncharacterized protein DDB_G0277255 isoform X2 [Dermatophagoides pteronyssinus]
>XP_027196843.1 putative uncharacterized protein DDB_G0277255 isoform X1 [Dermatophagoides pteronyssinus]
>XP_027196842.1 putative uncharacterized protein DDB_G0277255 isoform X1 [Dermatophagoides pteronyssinus]
>XP_027196841.1 putative uncharacterized protein DDB_G0277255 isoform X1 [Dermatophagoides pteronyssinus]
>XP_027196837.1 myotubularin-related protein 13-like [Dermatophagoides pteronyssinus]
>XP_027196836.1 probable cyclin-dependent serine/threonine-protein kinase DDB_G0292550 [Dermatophagoides pteronyssinus]
>XP_027196835.1 alpha/beta hydrolase domain-containing protein 17B-like [Dermatophagoides pteronyssinus]
>XP_027196834.1 acetyl-coenzyme A synthetase, cytoplasmic-like [Dermatophagoides pteronyssinus]
>XP_027196833.1 uncharacterized protein LOC113791276 [Dermatophagoides pteronyssinus]
>XP_027196832.1 uncharacterized protein LOC113791275 [Dermatophagoides pteronyssinus]
>XP_027196831.1 prolyl endopeptidase FAP-like [Dermatophagoides pteronyssinus]
>XP_027196830.1 MAP kinase phosphatase with leucine-rich repeats protein 1-like [Dermatophagoides pteronyssinus]
>XP_027196828.1 uncharacterized protein LOC113791272 [Dermatophagoides pteronyssinus]
>XP_027196827.1 cilia- and flagella-associated protein 20-like [Dermatophagoides pteronyssinus]
>XP_027196826.1 uncharacterized protein LOC113791270 [Dermatophagoides pteronyssinus]
>XP_027196824.1 probable serine hydrolase [Dermatophagoides pteronyssinus]
>XP_027196823.1 snurportin-1-like [Dermatophagoides pteronyssinus]
>XP_027196822.1 clotting factor B-like [Dermatophagoides pteronyssinus]
>XP_027196821.1 insulin gene enhancer protein isl-1-like [Dermatophagoides pteronyssinus]
>XP_027196819.1 ATP-binding cassette sub-family D member 4-like [Dermatophagoides pteronyssinus]
>XP_027196818.1 E3 ubiquitin-protein ligase Nedd-4-like isoform X3 [Dermatophagoides pteronyssinus]
>XP_027196817.1 E3 ubiquitin-protein ligase Nedd-4-like isoform X2 [Dermatophagoides pteronyssinus]
>XP_027196816.1 E3 ubiquitin-protein ligase Nedd-4-like isoform X1 [Dermatophagoides pteronyssinus]
>XP_027196815.1 catalase-like [Dermatophagoides pteronyssinus]
>XP_027196814.1 valacyclovir hydrolase-like [Dermatophagoides pteronyssinus]
>XP_027196813.1 LOW QUALITY PROTEIN: uncharacterized protein LOC113791261, partial [Dermatophagoides pteronyssinus]
>XP_027196811.1 uncharacterized protein LOC113791260, partial [Dermatophagoides pteronyssinus]
>XP_027196810.1 uncharacterized protein LOC113791259 [Dermatophagoides pteronyssinus]
>XP_027196809.1 uncharacterized serine-rich protein C215.13-like [Dermatophagoides pteronyssinus]
>XP_027196808.1 uncharacterized protein LOC113791256 [Dermatophagoides pteronyssinus]
>XP_027196807.1 uncharacterized protein LOC113791255 [Dermatophagoides pteronyssinus]
>XP_027196806.1 uncharacterized protein LOC113791254 [Dermatophagoides pteronyssinus]
>XP_027196805.1 uncharacterized protein LOC113791253 [Dermatophagoides pteronyssinus]
>XP_027196804.1 uncharacterized protein LOC113791252 [Dermatophagoides pteronyssinus]
>XP_027196803.1 uncharacterized protein LOC113791251 [Dermatophagoides pteronyssinus]
>XP_027196802.1 uncharacterized protein LOC113791250 [Dermatophagoides pteronyssinus]
>XP_027196800.1 uncharacterized protein LOC113791249 [Dermatophagoides pteronyssinus]
>XP_027196799.1 uncharacterized protein LOC113791248 [Dermatophagoides pteronyssinus]
>XP_027196798.1 uncharacterized protein LOC113791246 isoform X2 [Dermatophagoides pteronyssinus]
>XP_027196797.1 uncharacterized protein LOC113791246 isoform X1 [Dermatophagoides pteronyssinus]
>XP_027196796.1 uncharacterized protein LOC113791245 isoform X5 [Dermatophagoides pteronyssinus]
>XP_027196795.1 uncharacterized protein LOC113791245 isoform X4 [Dermatophagoides pteronyssinus]
>XP_027196794.1 uncharacterized protein LOC113791245 isoform X3 [Dermatophagoides pteronyssinus]
>XP_027196793.1 uncharacterized protein LOC113791245 isoform X2 [Dermatophagoides pteronyssinus]
>XP_027196792.1 uncharacterized protein LOC113791245 isoform X1 [Dermatophagoides pteronyssinus]
>XP_027196791.1 transcription factor SPT20 homolog [Dermatophagoides pteronyssinus]
>XP_027196790.1 nose resistant to fluoxetine protein 6-like [Dermatophagoides pteronyssinus]
>XP_027196789.1 nose resistant to fluoxetine protein 6-like [Dermatophagoides pteronyssinus]
>XP_027196787.1 serine/threonine-protein phosphatase 2B catalytic subunit-like [Dermatophagoides pteronyssinus]
>XP_027196786.1 suppressor protein SRP40-like [Dermatophagoides pteronyssinus]
>XP_027196785.1 uncharacterized protein LOC113791239 [Dermatophagoides pteronyssinus]
>XP_027196784.1 LOW QUALITY PROTEIN: uncharacterized protein LOC113791236, partial [Dermatophagoides pteronyssinus]
>XP_027196783.1 neuroendocrine convertase 1-like [Dermatophagoides pteronyssinus]
>XP_027196782.1 tetratricopeptide repeat protein 8-like [Dermatophagoides pteronyssinus]
>XP_027196781.1 integrator complex subunit 3 homolog isoform X2 [Dermatophagoides pteronyssinus]
>XP_027196780.1 integrator complex subunit 3 homolog isoform X1 [Dermatophagoides pteronyssinus]
>XP_027196779.1 keratin, type II cytoskeletal 1-like [Dermatophagoides pteronyssinus]
>XP_027196778.1 uncharacterized protein LOC113791231 [Dermatophagoides pteronyssinus]
>XP_027196776.1 kinesin-like protein unc-104 [Dermatophagoides pteronyssinus]
>XP_027196775.1 Ig-like and fibronectin type-III domain-containing protein 1 [Dermatophagoides pteronyssinus]
>XP_027196774.1 putative uncharacterized protein DDB_G0274535, partial [Dermatophagoides pteronyssinus]
>XP_027196773.1 uncharacterized protein LOC113791226 [Dermatophagoides pteronyssinus]
>XP_027196772.1 uncharacterized protein LOC113791225 [Dermatophagoides pteronyssinus]
>XP_027196771.1 cytoplasmic tRNA 2-thiolation protein 1-like [Dermatophagoides pteronyssinus]
>XP_027196770.1 testis-specific serine/threonine-protein kinase 4-like [Dermatophagoides pteronyssinus]
>XP_027196769.1 tau-tubulin kinase homolog Asator-like [Dermatophagoides pteronyssinus]
>XP_027196768.1 mitogen-activated protein kinase kinase kinase kinase 5-like [Dermatophagoides pteronyssinus]
>XP_027196767.1 DNA-directed RNA polymerases I, II, and III subunit RPABC3-like [Dermatophagoides pteronyssinus]
>XP_027196765.1 U3 small nucleolar RNA-associated protein 18 homolog [Dermatophagoides pteronyssinus]
>XP_027196764.1 UPF0587 protein C1orf123 homolog [Dermatophagoides pteronyssinus]
>XP_027196763.1 crustacean hyperglycemic hormone A-like [Dermatophagoides pteronyssinus]
>XP_027196762.1 leishmanolysin-like peptidase [Dermatophagoides pteronyssinus]
>XP_027196761.1 peptidyl-prolyl cis-trans isomerase NIMA-interacting 4-like [Dermatophagoides pteronyssinus]
>XP_027196760.1 fas apoptotic inhibitory molecule 1-like isoform X2 [Dermatophagoides pteronyssinus]
>XP_027196759.1 fas apoptotic inhibitory molecule 1-like isoform X1 [Dermatophagoides pteronyssinus]
>XP_027196758.1 RNA polymerase II subunit 5-mediating protein homolog [Dermatophagoides pteronyssinus]
>XP_027196757.1 solute carrier family 25 member 40-like [Dermatophagoides pteronyssinus]
>XP_027196755.1 tyrosyl-DNA phosphodiesterase 2-like [Dermatophagoides pteronyssinus]
>XP_027196754.1 uncharacterized protein LOC113791209 [Dermatophagoides pteronyssinus]
>XP_027196753.1 protein PFC0760c-like, partial [Dermatophagoides pteronyssinus]
>XP_027196752.1 pancreatic triacylglycerol lipase-like [Dermatophagoides pteronyssinus]
>XP_027196751.1 tRNA wybutosine-synthesizing protein 4-like, partial [Dermatophagoides pteronyssinus]
>XP_027196750.1 uncharacterized protein LOC113791204, partial [Dermatophagoides pteronyssinus]
>XP_027196749.1 E3 ubiquitin-protein ligase listerin-like, partial [Dermatophagoides pteronyssinus]
>XP_027196748.1 integrator complex subunit 1 homolog [Dermatophagoides pteronyssinus]
>XP_027196747.1 serine/threonine-protein phosphatase 6 regulatory ankyrin repeat subunit A-like, partial [Dermatophagoides pteronyssinus]
>XP_027196746.1 tankyrase-like [Dermatophagoides pteronyssinus]
>XP_027196744.1 ATP-binding cassette sub-family A member 3-like [Dermatophagoides pteronyssinus]
>XP_027196743.1 uncharacterized protein LOC113791197 [Dermatophagoides pteronyssinus]
>XP_027196742.1 uncharacterized protein LOC113791196 [Dermatophagoides pteronyssinus]
>XP_027196741.1 nucleoside diphosphate-linked moiety X motif 19-like isoform X2 [Dermatophagoides pteronyssinus]
>XP_027196740.1 nucleoside diphosphate-linked moiety X motif 19-like isoform X2 [Dermatophagoides pteronyssinus]
>XP_027196739.1 nucleoside diphosphate-linked moiety X motif 19-like isoform X2 [Dermatophagoides pteronyssinus]
>XP_027196738.1 nucleoside diphosphate-linked moiety X motif 19-like isoform X2 [Dermatophagoides pteronyssinus]
>XP_027196737.1 nucleoside diphosphate-linked moiety X motif 19-like isoform X1 [Dermatophagoides pteronyssinus]
>XP_027196736.1 hornerin-like isoform X3 [Dermatophagoides pteronyssinus]
>XP_027196735.1 uncharacterized PE-PGRS family protein PE_PGRS3-like isoform X2 [Dermatophagoides pteronyssinus]
>XP_027196734.1 uncharacterized transmembrane protein DDB_G0289901-like isoform X1 [Dermatophagoides pteronyssinus]
>XP_027196733.1 nucleolin 1-like [Dermatophagoides pteronyssinus]
>XP_027196731.1 serine/threonine-protein kinase mTOR-like [Dermatophagoides pteronyssinus]
>XP_027196730.1 putative uncharacterized protein DDB_G0271606, partial [Dermatophagoides pteronyssinus]
>XP_027196729.1 UPF0565 protein C2orf69 homolog [Dermatophagoides pteronyssinus]
>XP_027196728.1 deoxynucleoside kinase-like [Dermatophagoides pteronyssinus]
>XP_027196727.1 protein-S-isoprenylcysteine O-methyltransferase-like [Dermatophagoides pteronyssinus]
>XP_027196726.1 calreticulin-like [Dermatophagoides pteronyssinus]
>XP_027196724.1 protein-serine O-palmitoleoyltransferase porcupine-like [Dermatophagoides pteronyssinus]
>XP_027196723.1 uncharacterized protein LOC113791184 [Dermatophagoides pteronyssinus]
>XP_027196722.1 ATP-dependent RNA helicase eIF4A-like [Dermatophagoides pteronyssinus]
>XP_027196721.1 transmembrane and TPR repeat-containing protein 4-like [Dermatophagoides pteronyssinus]
>XP_027196720.1 myosin-VIIa-like [Dermatophagoides pteronyssinus]
>XP_027196719.1 uncharacterized protein C17C9.12-like [Dermatophagoides pteronyssinus]
>XP_027196718.1 methyltransferase-like protein 27 [Dermatophagoides pteronyssinus]
>XP_027196717.1 surfeit locus protein 1-like [Dermatophagoides pteronyssinus]
>XP_027196716.1 uncharacterized protein LOC113791176 isoform X3 [Dermatophagoides pteronyssinus]
>XP_027196715.1 uncharacterized protein LOC113791176 isoform X2 [Dermatophagoides pteronyssinus]
>XP_027196714.1 uncharacterized protein LOC113791176 isoform X1 [Dermatophagoides pteronyssinus]
>XP_027196712.1 cytochrome b-c1 complex subunit 7-like [Dermatophagoides pteronyssinus]
>XP_027196711.1 GPI transamidase component PIG-S-like [Dermatophagoides pteronyssinus]
>XP_027196710.1 WD repeat and FYVE domain-containing protein 2-like [Dermatophagoides pteronyssinus]
>XP_027196708.1 coiled-coil domain-containing protein 86-like [Dermatophagoides pteronyssinus]
>XP_027196707.1 uncharacterized protein LOC113791169 [Dermatophagoides pteronyssinus]
>XP_027196706.1 ras GTPase-activating protein 3-like [Dermatophagoides pteronyssinus]
>XP_027196705.1 putative uncharacterized protein DDB_G0282129 [Dermatophagoides pteronyssinus]
>XP_027196704.1 uncharacterized protein DDB_G0283357-like [Dermatophagoides pteronyssinus]
>XP_027196703.1 myotubularin-related protein 14-like [Dermatophagoides pteronyssinus]
>XP_027196701.1 uncharacterized protein LOC113791164 [Dermatophagoides pteronyssinus]
>XP_027196700.1 uncharacterized protein LOC113791163 [Dermatophagoides pteronyssinus]
>XP_027196699.1 protein fem-1 homolog C-like [Dermatophagoides pteronyssinus]
>XP_027196698.1 serine/threonine-protein kinase 26-like [Dermatophagoides pteronyssinus]
>XP_027196697.1 neural cell adhesion molecule 2-like [Dermatophagoides pteronyssinus]
>XP_027196696.1 neural cell adhesion molecule 2-like [Dermatophagoides pteronyssinus]
>XP_027196695.1 neural cell adhesion molecule 2-like [Dermatophagoides pteronyssinus]
>XP_027196694.1 mediator of RNA polymerase II transcription subunit 14-like [Dermatophagoides pteronyssinus]
>XP_027196693.1 uncharacterized protein LOC113791157 [Dermatophagoides pteronyssinus]
>XP_027196692.1 DNA-binding protein P3A2-like [Dermatophagoides pteronyssinus]
>XP_027196691.1 uncharacterized protein LOC113791155 [Dermatophagoides pteronyssinus]
>XP_027196689.1 actin-binding LIM protein 1-like [Dermatophagoides pteronyssinus]
>XP_027196688.1 putative uncharacterized protein DDB_G0267716 [Dermatophagoides pteronyssinus]
>XP_027196687.1 cAMP-dependent protein kinase type II regulatory subunit-like [Dermatophagoides pteronyssinus]
>XP_027196686.1 beta-hexosaminidase subunit beta-like [Dermatophagoides pteronyssinus]
>XP_027196685.1 glutathione S-transferase kappa 1-like [Dermatophagoides pteronyssinus]
>XP_027196684.1 glutathione S-transferase kappa 1-like [Dermatophagoides pteronyssinus]
>XP_027196683.1 solute carrier family 41 member 1-like [Dermatophagoides pteronyssinus]
>XP_027196682.1 calcium-dependent secretion activator 1-like isoform X4 [Dermatophagoides pteronyssinus]
>XP_027196681.1 calcium-dependent secretion activator 1-like isoform X3 [Dermatophagoides pteronyssinus]
>XP_027196680.1 calcium-dependent secretion activator 1-like isoform X2 [Dermatophagoides pteronyssinus]
>XP_027196679.1 calcium-dependent secretion activator 1-like isoform X1 [Dermatophagoides pteronyssinus]
>XP_027196677.1 histamine H1 receptor-like [Dermatophagoides pteronyssinus]
>XP_027196676.1 histamine H1 receptor-like [Dermatophagoides pteronyssinus]
>XP_027196675.1 uncharacterized protein LOC113791143 [Dermatophagoides pteronyssinus]
>XP_027196674.1 rho GTPase-activating protein gacU-like [Dermatophagoides pteronyssinus]
>XP_027196673.1 uncharacterized protein LOC113791140 [Dermatophagoides pteronyssinus]
>XP_027196672.1 uncharacterized membrane protein DDB_G0293934-like [Dermatophagoides pteronyssinus]
>XP_027196671.1 ATP-citrate synthase-like [Dermatophagoides pteronyssinus]
>XP_027196670.1 uncharacterized protein LOC113791136 [Dermatophagoides pteronyssinus]
>XP_027196669.1 uncharacterized protein LOC113791135 [Dermatophagoides pteronyssinus]
>XP_027196667.1 uncharacterized protein LOC113791134 isoform X2 [Dermatophagoides pteronyssinus]
>XP_027196666.1 uncharacterized protein LOC113791134 isoform X1 [Dermatophagoides pteronyssinus]
>XP_027196665.1 potassium voltage-gated channel subfamily KQT member 1-like, partial [Dermatophagoides pteronyssinus]
>XP_027196664.1 probable nuclear transport factor 2 [Dermatophagoides pteronyssinus]
>XP_027196663.1 sodium/potassium-transporting ATPase subunit alpha-like [Dermatophagoides pteronyssinus]
>XP_027196662.1 uncharacterized protein LOC113791129 [Dermatophagoides pteronyssinus]
>XP_027196661.1 deoxycytidylate deaminase-like [Dermatophagoides pteronyssinus]
>XP_027196660.1 cleavage stimulation factor subunit 1-like [Dermatophagoides pteronyssinus]
>XP_027196659.1 putative uncharacterized protein DDB_G0282499 isoform X2 [Dermatophagoides pteronyssinus]
>XP_027196658.1 GATA zinc finger domain-containing protein 14-like isoform X1 [Dermatophagoides pteronyssinus]
>XP_027196657.1 GATA zinc finger domain-containing protein 14-like isoform X1 [Dermatophagoides pteronyssinus]
>XP_027196655.1 profilin-like [Dermatophagoides pteronyssinus]
>XP_027196654.1 E3 ubiquitin-protein ligase Su(dx)-like [Dermatophagoides pteronyssinus]
>XP_027196653.1 DNA polymerase kappa-like [Dermatophagoides pteronyssinus]
>XP_027196652.1 histone demethylase UTY-like [Dermatophagoides pteronyssinus]
>XP_027196651.1 eukaryotic initiation factor 4A-III [Dermatophagoides pteronyssinus]
>XP_027196650.1 LOW QUALITY PROTEIN: sorting nexin-17-like, partial [Dermatophagoides pteronyssinus]
>XP_027196649.1 LOW QUALITY PROTEIN: protein CASC3-like [Dermatophagoides pteronyssinus]
>XP_027196648.1 DNA repair and recombination protein RAD54-like [Dermatophagoides pteronyssinus]
>XP_027196646.1 putative fatty acid elongation protein 3, partial [Dermatophagoides pteronyssinus]
>XP_027196645.1 elongation of very long chain fatty acids protein 6-like [Dermatophagoides pteronyssinus]
>XP_027196644.1 2-iminobutanoate/2-iminopropanoate deaminase-like [Dermatophagoides pteronyssinus]
>XP_027196643.1 elongation of very long chain fatty acids protein 6-like, partial [Dermatophagoides pteronyssinus]
>XP_027196642.1 dual specificity protein phosphatase CDC14AB-like, partial [Dermatophagoides pteronyssinus]
>XP_027196641.1 uncharacterized protein DDB_G0267764-like isoform X2 [Dermatophagoides pteronyssinus]
>XP_027196640.1 uncharacterized protein DDB_G0271670-like isoform X1 [Dermatophagoides pteronyssinus]
>XP_027196639.1 5-hydroxytryptamine receptor-like, partial [Dermatophagoides pteronyssinus]
>XP_027196638.1 protein NATD1-like [Dermatophagoides pteronyssinus]
>XP_027196636.1 E3 ubiquitin-protein ligase RING2-like [Dermatophagoides pteronyssinus]
>XP_027196635.1 autophagy-related protein 13-like, partial [Dermatophagoides pteronyssinus]
>XP_027196634.1 probable serine/threonine-protein kinase DDB_G0286465 [Dermatophagoides pteronyssinus]
>XP_027196633.1 endoplasmic reticulum chaperone BiP-like [Dermatophagoides pteronyssinus]
>XP_027196632.1 uncharacterized protein LOC113791102, partial [Dermatophagoides pteronyssinus]
>XP_027196630.1 LOW QUALITY PROTEIN: multiple PDZ domain protein-like [Dermatophagoides pteronyssinus]
>XP_027196629.1 uncharacterized protein LOC113791100 [Dermatophagoides pteronyssinus]
>XP_027196628.1 uncharacterized protein LOC113791099 [Dermatophagoides pteronyssinus]
>XP_027196627.1 forkhead box protein G1-like [Dermatophagoides pteronyssinus]
>XP_027196626.1 uncharacterized protein LOC113791096, partial [Dermatophagoides pteronyssinus]
>XP_027196625.1 potassium voltage-gated channel subfamily KQT member 1-like [Dermatophagoides pteronyssinus]
>XP_027196624.1 protein furry-like isoform X2 [Dermatophagoides pteronyssinus]
>XP_027196623.1 protein furry-like isoform X1 [Dermatophagoides pteronyssinus]
>XP_027196622.1 glutathione S-transferase-like [Dermatophagoides pteronyssinus]
>XP_027196621.1 programmed cell death protein 6-like isoform X3 [Dermatophagoides pteronyssinus]
>XP_027196620.1 programmed cell death protein 6-like isoform X2 [Dermatophagoides pteronyssinus]
>XP_027196618.1 programmed cell death protein 6-like isoform X1 [Dermatophagoides pteronyssinus]
>XP_027196617.1 uncharacterized protein LOC113791091 [Dermatophagoides pteronyssinus]
>XP_027196616.1 endoplasmic reticulum chaperone BiP-like [Dermatophagoides pteronyssinus]
>XP_027196615.1 secretory carrier-associated membrane protein 5-like [Dermatophagoides pteronyssinus]
>XP_027196614.1 conserved oligomeric Golgi complex subunit 1-like [Dermatophagoides pteronyssinus]
>XP_027196613.1 calmodulin-like [Dermatophagoides pteronyssinus]
>XP_027196612.1 trafficking protein particle complex subunit 6B-like [Dermatophagoides pteronyssinus]
>XP_027196611.1 aurora kinase C-like [Dermatophagoides pteronyssinus]
>XP_027196610.1 protein-glutamate O-methyltransferase-like [Dermatophagoides pteronyssinus]
>XP_027196607.1 uncharacterized protein LOC113791080 [Dermatophagoides pteronyssinus]
>XP_027196606.1 tropomyosin-like isoform X2 [Dermatophagoides pteronyssinus]
>XP_027196605.1 tropomyosin-like isoform X1 [Dermatophagoides pteronyssinus]
>XP_027196604.1 DNA topoisomerase 3-beta-1-like [Dermatophagoides pteronyssinus]
>XP_027196603.1 uncharacterized protein LOC113791076 [Dermatophagoides pteronyssinus]
>XP_027196602.1 RNA polymerase II-associated factor 1 homolog [Dermatophagoides pteronyssinus]
>XP_027196600.1 U4/U6.U5 tri-snRNP-associated protein 1-like [Dermatophagoides pteronyssinus]
>XP_027196599.1 peroxidase-like [Dermatophagoides pteronyssinus]
>XP_027196598.1 prolyl endopeptidase-like isoform X2 [Dermatophagoides pteronyssinus]
>XP_027196596.1 prolyl endopeptidase-like isoform X1 [Dermatophagoides pteronyssinus]
>XP_027196595.1 protein CASC4-like [Dermatophagoides pteronyssinus]
>XP_027196594.1 methylmalonic aciduria and homocystinuria type C protein homolog [Dermatophagoides pteronyssinus]
>XP_027196593.1 bifunctional arginine demethylase and lysyl-hydroxylase JMJD6-like isoform X2 [Dermatophagoides pteronyssinus]
>XP_027196592.1 bifunctional arginine demethylase and lysyl-hydroxylase JMJD6-like isoform X1 [Dermatophagoides pteronyssinus]
>XP_027196591.1 dolichyl pyrophosphate Man9GlcNAc2 alpha-1,3-glucosyltransferase-like [Dermatophagoides pteronyssinus]
>XP_027196590.1 putative GTP-binding protein 6 [Dermatophagoides pteronyssinus]
>XP_027196588.1 intraflagellar transport protein 81 homolog [Dermatophagoides pteronyssinus]
>XP_027196587.1 unconventional myosin-Vb-like [Dermatophagoides pteronyssinus]
>XP_027196586.1 forkhead box protein E1-like isoform X2 [Dermatophagoides pteronyssinus]
>XP_027196585.1 forkhead box protein E1-like isoform X1 [Dermatophagoides pteronyssinus]
>XP_027196584.1 E3 ubiquitin-protein ligase RNF13-like [Dermatophagoides pteronyssinus]
>XP_027196583.1 CCR4-NOT transcription complex subunit 9-like [Dermatophagoides pteronyssinus]
>XP_027196582.1 CCR4-NOT transcription complex subunit 9-like [Dermatophagoides pteronyssinus]
>XP_027196581.1 FERM domain-containing protein 5-like [Dermatophagoides pteronyssinus]
>XP_027196580.1 TM2 domain-containing protein 3-like [Dermatophagoides pteronyssinus]
>XP_027196579.1 uncharacterized protein LOC113791058 [Dermatophagoides pteronyssinus]
>XP_027196578.1 dolichyl-diphosphooligosaccharide--protein glycosyltransferase subunit 2-like [Dermatophagoides pteronyssinus]
>XP_027196576.1 CSC1-like protein 1 [Dermatophagoides pteronyssinus]
>XP_027196575.1 USP6 N-terminal-like protein [Dermatophagoides pteronyssinus]
>XP_027196574.1 phosphatidylinositol 4-phosphate 5-kinase type-1 alpha-like isoform X2 [Dermatophagoides pteronyssinus]
>XP_027196573.1 phosphatidylinositol 4-phosphate 5-kinase type-1 alpha-like isoform X1 [Dermatophagoides pteronyssinus]
>XP_027196572.1 uncharacterized protein LOC113791052 [Dermatophagoides pteronyssinus]
>XP_027196571.1 transmembrane protein 107-like [Dermatophagoides pteronyssinus]
>XP_027196570.1 integrator complex subunit 5-like protein [Dermatophagoides pteronyssinus]
>XP_027196569.1 protein patched-like [Dermatophagoides pteronyssinus]
>XP_027196568.1 putative uncharacterized protein DDB_G0285119 [Dermatophagoides pteronyssinus]
>XP_027196567.1 nuclear envelope phosphatase-regulatory subunit 1-like [Dermatophagoides pteronyssinus]
>XP_027196565.1 GTP-binding protein ypt2-like [Dermatophagoides pteronyssinus]
>XP_027196564.1 ATPase family AAA domain-containing protein 1-like [Dermatophagoides pteronyssinus]
>XP_027196563.1 protein farnesyltransferase/geranylgeranyltransferase type-1 subunit alpha-like [Dermatophagoides pteronyssinus]
>XP_027196562.1 speckle-type POZ protein-like isoform X2 [Dermatophagoides pteronyssinus]
>XP_027196561.1 speckle-type POZ protein-like isoform X1 [Dermatophagoides pteronyssinus]
>XP_027196560.1 uncharacterized protein LOC113791040 [Dermatophagoides pteronyssinus]
>XP_027196559.1 uncharacterized protein LOC113791039 [Dermatophagoides pteronyssinus]
>XP_027196558.1 uncharacterized protein LOC113791038, partial [Dermatophagoides pteronyssinus]
>XP_027196556.1 ABC transporter G family member 21-like [Dermatophagoides pteronyssinus]
>XP_027196554.1 endoplasmic reticulum chaperone BiP-like [Dermatophagoides pteronyssinus]
>XP_027196552.1 hemicentin-2-like isoform X2 [Dermatophagoides pteronyssinus]
>XP_027196551.1 hemicentin-2-like isoform X1 [Dermatophagoides pteronyssinus]
>XP_027196550.1 sodium/potassium/calcium exchanger Nckx30C-like [Dermatophagoides pteronyssinus]
>XP_027196549.1 tyrosine-protein kinase hopscotch-like [Dermatophagoides pteronyssinus]
>XP_027196548.1 uncharacterized protein LOC113791030 [Dermatophagoides pteronyssinus]
>XP_027196546.1 N-alpha-acetyltransferase 60-like [Dermatophagoides pteronyssinus]
>XP_027196545.1 probable tRNA (guanine(26)-N(2))-dimethyltransferase [Dermatophagoides pteronyssinus]
>XP_027196543.1 zinc finger A20 and AN1 domain-containing stress-associated protein 9-like [Dermatophagoides pteronyssinus]
>XP_027196542.1 protein PFC0760c-like [Dermatophagoides pteronyssinus]
>XP_027196541.1 pyroglutamyl-peptidase 1-like [Dermatophagoides pteronyssinus]
>XP_027196540.1 tyrosine-protein phosphatase non-receptor type 9-like [Dermatophagoides pteronyssinus]
>XP_027196539.1 transcriptional regulator ovo-like [Dermatophagoides pteronyssinus]
>XP_027196538.1 vacuolar protein sorting-associated protein 13D-like [Dermatophagoides pteronyssinus]
>XP_027196536.1 solute carrier family 35 member E2B-like [Dermatophagoides pteronyssinus]
>XP_027196535.1 lethal(2)neighbour of Tid protein-like [Dermatophagoides pteronyssinus]
>XP_027196534.1 coatomer subunit beta'-like [Dermatophagoides pteronyssinus]
>XP_027196533.1 aldehyde dehydrogenase, dimeric NADP-preferring-like isoform X2 [Dermatophagoides pteronyssinus]
>XP_027196532.1 aldehyde dehydrogenase, dimeric NADP-preferring-like isoform X1 [Dermatophagoides pteronyssinus]
>XP_027196531.1 uncharacterized protein LOC113791013 [Dermatophagoides pteronyssinus]
>XP_027196530.1 uncharacterized protein LOC113791012 [Dermatophagoides pteronyssinus]
>XP_027196529.1 ubiquitin-conjugating enzyme E2 R2-like [Dermatophagoides pteronyssinus]
>XP_027196528.1 protein lifeguard 1-like [Dermatophagoides pteronyssinus]
>XP_027196527.1 uncharacterized protein LOC113791008 [Dermatophagoides pteronyssinus]
>XP_027196524.1 probable serine/threonine-protein kinase DDB_G0277071, partial [Dermatophagoides pteronyssinus]
>XP_027196523.1 homeobox protein Hox-A2-like, partial [Dermatophagoides pteronyssinus]
>XP_027196522.1 uncharacterized protein LOC113791005 [Dermatophagoides pteronyssinus]
>XP_027196521.1 uncharacterized protein LOC113791003 isoform X4 [Dermatophagoides pteronyssinus]
>XP_027196520.1 uncharacterized protein LOC113791003 isoform X3 [Dermatophagoides pteronyssinus]
>XP_027196519.1 uncharacterized protein LOC113791003 isoform X2 [Dermatophagoides pteronyssinus]
>XP_027196518.1 uncharacterized protein LOC113791003 isoform X1 [Dermatophagoides pteronyssinus]
>XP_027196517.1 protein phosphatase Slingshot homolog 3-like [Dermatophagoides pteronyssinus]
>XP_027196516.1 dopamine receptor 1-like, partial [Dermatophagoides pteronyssinus]
>XP_027196515.1 myosin regulatory light chain 2, smooth muscle major isoform-like [Dermatophagoides pteronyssinus]
>XP_027196513.1 uncharacterized protein LOC113790999, partial [Dermatophagoides pteronyssinus]
>XP_027196512.1 uncharacterized protein LOC113790998 [Dermatophagoides pteronyssinus]
>XP_027196511.1 uncharacterized protein LOC113790997 [Dermatophagoides pteronyssinus]
>XP_027196510.1 uncharacterized protein DDB_G0286591-like [Dermatophagoides pteronyssinus]
>XP_027196509.1 myosin regulatory light polypeptide 9-like [Dermatophagoides pteronyssinus]
>XP_027196508.1 homeotic protein Sex combs reduced-like [Dermatophagoides pteronyssinus]
>XP_027196506.1 latrophilin Cirl-like [Dermatophagoides pteronyssinus]
>XP_027196505.1 protein Skeletor, isoforms B/C-like [Dermatophagoides pteronyssinus]
>XP_027196504.1 fidgetin-like protein 1 [Dermatophagoides pteronyssinus]
>XP_027196503.1 myelin regulatory factor-like [Dermatophagoides pteronyssinus]
>XP_027196502.1 probable cyclin-dependent serine/threonine-protein kinase DDB_G0292550 [Dermatophagoides pteronyssinus]
>XP_027196501.1 uncharacterized protein LOC113790987 [Dermatophagoides pteronyssinus]
>XP_027196499.1 nuclear migration protein nudC-like [Dermatophagoides pteronyssinus]
>XP_027196498.1 uncharacterized protein LOC113790984 [Dermatophagoides pteronyssinus]
>XP_027196497.1 uncharacterized protein LOC113790983 [Dermatophagoides pteronyssinus]
>XP_027196495.1 homeobox protein 13-like [Dermatophagoides pteronyssinus]
>XP_027196493.1 nardilysin-like [Dermatophagoides pteronyssinus]
>XP_027196492.1 membrane-associated protein Hem-like [Dermatophagoides pteronyssinus]
>XP_027196491.1 UMP-CMP kinase-like [Dermatophagoides pteronyssinus]
>XP_027196490.1 vacuolar protein sorting-associated protein 13-like isoform X2 [Dermatophagoides pteronyssinus]
>XP_027196489.1 vacuolar protein sorting-associated protein 13-like isoform X1 [Dermatophagoides pteronyssinus]
>XP_027196487.1 LOW QUALITY PROTEIN: myb-like protein A [Dermatophagoides pteronyssinus]
>XP_027196486.1 glycogen debranching enzyme-like isoform X2 [Dermatophagoides pteronyssinus]
>XP_027196485.1 glycogen debranching enzyme-like isoform X1 [Dermatophagoides pteronyssinus]
>XP_027196484.1 uncharacterized protein LOC113790973 [Dermatophagoides pteronyssinus]
>XP_027196483.1 PRKR-interacting protein 1 homolog [Dermatophagoides pteronyssinus]
>XP_027196481.1 uncharacterized protein LOC113790970 [Dermatophagoides pteronyssinus]
>XP_027196479.1 uncharacterized protein LOC113790969 [Dermatophagoides pteronyssinus]
>XP_027196478.1 uncharacterized protein LOC113790968 [Dermatophagoides pteronyssinus]
>XP_027196477.1 oxygen-dependent coproporphyrinogen-III oxidase-like [Dermatophagoides pteronyssinus]
>XP_027196476.1 hybrid signal transduction histidine kinase J-like [Dermatophagoides pteronyssinus]
>XP_027196475.1 phosphatidylinositol N-acetylglucosaminyltransferase subunit C-like [Dermatophagoides pteronyssinus]
>XP_027196474.1 solute carrier family 25 member 46-like [Dermatophagoides pteronyssinus]
>XP_027196473.1 signal recognition particle subunit SRP68-like [Dermatophagoides pteronyssinus]
>XP_027196472.1 cholinesterase 1-like [Dermatophagoides pteronyssinus]
>XP_027196471.1 sulfate transporter-like [Dermatophagoides pteronyssinus]
>XP_027196470.1 GATA zinc finger domain-containing protein 8-like [Dermatophagoides pteronyssinus]
>XP_027196468.1 myb-like protein P isoform X2 [Dermatophagoides pteronyssinus]
>XP_027196467.1 myb-like protein P isoform X1 [Dermatophagoides pteronyssinus]
>XP_027196466.1 glucosidase 2 subunit beta-like isoform X2 [Dermatophagoides pteronyssinus]
>XP_027196465.1 glucosidase 2 subunit beta-like isoform X1 [Dermatophagoides pteronyssinus]
>XP_027196464.1 transcriptional coactivator YAP1-like [Dermatophagoides pteronyssinus]
>XP_027196463.1 RNA polymerase-associated protein RTF1 homolog [Dermatophagoides pteronyssinus]
>XP_027196462.1 ubiquitin carboxyl-terminal hydrolase 8-like [Dermatophagoides pteronyssinus]
>XP_027196461.1 uncharacterized protein LOC113790952 [Dermatophagoides pteronyssinus]
>XP_027196460.1 tRNA pseudouridine(38/39) synthase-like, partial [Dermatophagoides pteronyssinus]
>XP_027196459.1 zinc/cadmium resistance protein-like [Dermatophagoides pteronyssinus]
>XP_027196458.1 alkaline ceramidase 2-like isoform X2 [Dermatophagoides pteronyssinus]
>XP_027196456.1 alkaline ceramidase 2-like isoform X1 [Dermatophagoides pteronyssinus]
>XP_027196455.1 fragile X mental retardation syndrome-related protein 1-like [Dermatophagoides pteronyssinus]
>XP_027196454.1 chloride intracellular channel protein 4-like [Dermatophagoides pteronyssinus]
>XP_027196453.1 uncharacterized protein LOC113790945 [Dermatophagoides pteronyssinus]
>XP_027196452.1 PCI domain-containing protein 2-like [Dermatophagoides pteronyssinus]
>XP_027196451.1 hillarin-like [Dermatophagoides pteronyssinus]
>XP_027196450.1 glutamate-gated chloride channel-like isoform X3 [Dermatophagoides pteronyssinus]
>XP_027196449.1 glutamate-gated chloride channel-like isoform X2 [Dermatophagoides pteronyssinus]
>XP_027196448.1 glutamate-gated chloride channel-like isoform X1 [Dermatophagoides pteronyssinus]
>XP_027196447.1 myb-like protein AA isoform X2 [Dermatophagoides pteronyssinus]
>XP_027196445.1 transcription factor mef2A-like isoform X1 [Dermatophagoides pteronyssinus]
>XP_027196444.1 protein O-mannosyl-transferase 2-like [Dermatophagoides pteronyssinus]
>XP_027196443.1 protein PFC0760c-like [Dermatophagoides pteronyssinus]
>XP_027196442.1 dipeptidyl peptidase 9-like [Dermatophagoides pteronyssinus]
>XP_027196441.1 long-chain-fatty-acid--CoA ligase 4-like [Dermatophagoides pteronyssinus]
>XP_027196440.1 V-type proton ATPase 21 kDa proteolipid subunit-like [Dermatophagoides pteronyssinus]
>XP_027196439.1 neuronal acetylcholine receptor subunit alpha-5-like [Dermatophagoides pteronyssinus]
>XP_027196438.1 ERAD-associated E3 ubiquitin-protein ligase DOA10-like [Dermatophagoides pteronyssinus]
>XP_027196437.1 transcription elongation factor 1 homolog [Dermatophagoides pteronyssinus]
>XP_027196436.1 dehydrodolichyl diphosphate synthase complex subunit Nus1-like [Dermatophagoides pteronyssinus]
>XP_027196434.1 spermidine synthase-like [Dermatophagoides pteronyssinus]
>XP_027196433.1 probable galactose-1-phosphate uridylyltransferase [Dermatophagoides pteronyssinus]
>XP_027196432.1 calmodulin-lysine N-methyltransferase-like [Dermatophagoides pteronyssinus]
>XP_027196431.1 uncharacterized protein LOC113790926 [Dermatophagoides pteronyssinus]
>XP_027196430.1 coatomer subunit gamma-2-like [Dermatophagoides pteronyssinus]
>XP_027196429.1 protein polybromo-1-like [Dermatophagoides pteronyssinus]
>XP_027196428.1 uncharacterized protein LOC113790923 [Dermatophagoides pteronyssinus]
>XP_027196427.1 DNA replication complex GINS protein PSF2-like [Dermatophagoides pteronyssinus]
>XP_027196426.1 uncharacterized protein LOC113790921 [Dermatophagoides pteronyssinus]
>XP_027196425.1 uncharacterized protein LOC113790920 [Dermatophagoides pteronyssinus]
>XP_027196423.1 sodium/hydrogen exchanger 9B2-like [Dermatophagoides pteronyssinus]
>XP_027196422.1 PRKR-interacting protein 1 homolog [Dermatophagoides pteronyssinus]
>XP_027196421.1 probable serine/threonine-protein kinase DDB_G0282963 [Dermatophagoides pteronyssinus]
>XP_027196420.1 myosin-2 essential light chain-like [Dermatophagoides pteronyssinus]
>XP_027196419.1 1-acyl-sn-glycerol-3-phosphate acyltransferase gamma-like [Dermatophagoides pteronyssinus]
>XP_027196418.1 probable serine/threonine-protein kinase DDB_G0282963 [Dermatophagoides pteronyssinus]
>XP_027196417.1 CAP-Gly domain-containing linker protein 1-like [Dermatophagoides pteronyssinus]
>XP_027196416.1 uncharacterized protein LOC113790910 [Dermatophagoides pteronyssinus]
>XP_027196415.1 mucin-2-like [Dermatophagoides pteronyssinus]
>XP_027196412.1 poly(A) RNA polymerase gld-2-like [Dermatophagoides pteronyssinus]
>XP_027196411.1 probable serine/threonine-protein kinase DDB_G0282963 [Dermatophagoides pteronyssinus]
>XP_027196410.1 E3 ubiquitin-protein ligase Topors-like [Dermatophagoides pteronyssinus]
>XP_027196409.1 exocyst complex component 8-like [Dermatophagoides pteronyssinus]
>XP_027196408.1 E3 ubiquitin-protein ligase RING2-like [Dermatophagoides pteronyssinus]
>XP_027196407.1 abl interactor 1-like [Dermatophagoides pteronyssinus]
>XP_027196406.1 mesoderm induction early response protein 1-like isoform X2 [Dermatophagoides pteronyssinus]
>XP_027196405.1 mesoderm induction early response protein 1-like isoform X1 [Dermatophagoides pteronyssinus]
>XP_027196404.1 LOW QUALITY PROTEIN: cadherin-86C-like [Dermatophagoides pteronyssinus]
>XP_027196402.1 uncharacterized protein LOC113790898 [Dermatophagoides pteronyssinus]
>XP_027196401.1 FMRFamide receptor-like [Dermatophagoides pteronyssinus]
>XP_027196400.1 ras-related protein ORAB-1-like [Dermatophagoides pteronyssinus]
>XP_027196399.1 epithelial splicing regulatory protein 2-like isoform X2 [Dermatophagoides pteronyssinus]
>XP_027196398.1 epithelial splicing regulatory protein 2-like isoform X1 [Dermatophagoides pteronyssinus]
>XP_027196397.1 serine/threonine-protein kinase SMG1-like [Dermatophagoides pteronyssinus]
>XP_027196396.1 uncharacterized protein LOC113790892 [Dermatophagoides pteronyssinus]
>XP_027196395.1 myotubularin-related protein DDB_G0290005-like [Dermatophagoides pteronyssinus]
>XP_027196394.1 uncharacterized protein LOC113790890 [Dermatophagoides pteronyssinus]
>XP_027196393.1 uncharacterized protein LOC113790889 [Dermatophagoides pteronyssinus]
>XP_027196391.1 uncharacterized protein LOC113790888 [Dermatophagoides pteronyssinus]
>XP_027196390.1 uncharacterized protein LOC113790887 [Dermatophagoides pteronyssinus]
>XP_027196389.1 uncharacterized protein LOC113790886, partial [Dermatophagoides pteronyssinus]
>XP_027196388.1 uncharacterized protein LOC113790884 [Dermatophagoides pteronyssinus]
>XP_027196387.1 uncharacterized protein LOC113790883 [Dermatophagoides pteronyssinus]
>XP_027196386.1 magnesium-dependent phosphatase 1-like [Dermatophagoides pteronyssinus]
>XP_027196385.1 beta-galactosidase 8-like, partial [Dermatophagoides pteronyssinus]
>XP_027196384.1 uncharacterized protein LOC113790880, partial [Dermatophagoides pteronyssinus]
>XP_027196383.1 uncharacterized protein LOC113790879 [Dermatophagoides pteronyssinus]
>XP_027196382.1 uncharacterized protein LOC113790878 [Dermatophagoides pteronyssinus]
>XP_027196380.1 S-formylglutathione hydrolase-like [Dermatophagoides pteronyssinus]
>XP_027196379.1 SCY1-like protein 2 [Dermatophagoides pteronyssinus]
>XP_027196378.1 uncharacterized protein LOC113790875 [Dermatophagoides pteronyssinus]
>XP_027196377.1 uncharacterized protein LOC113790872 [Dermatophagoides pteronyssinus]
>XP_027196376.1 uncharacterized protein LOC113790871, partial [Dermatophagoides pteronyssinus]
>XP_027196375.1 uncharacterized protein LOC113790870 [Dermatophagoides pteronyssinus]
>XP_027196374.1 uncharacterized protein LOC113790869 [Dermatophagoides pteronyssinus]
>XP_027196373.1 uncharacterized protein LOC113790868, partial [Dermatophagoides pteronyssinus]
>XP_027196372.1 uncharacterized protein LOC113790867 [Dermatophagoides pteronyssinus]
>XP_027196370.1 uncharacterized protein LOC113790865, partial [Dermatophagoides pteronyssinus]
>XP_027196369.1 uncharacterized protein LOC113790864 [Dermatophagoides pteronyssinus]
>XP_027196368.1 uncharacterized protein LOC113790863 [Dermatophagoides pteronyssinus]
>XP_027196367.1 transcription initiation factor TFIID subunit 11-like, partial [Dermatophagoides pteronyssinus]
>XP_027196366.1 GTP-binding protein Di-Ras2-like [Dermatophagoides pteronyssinus]
>XP_027196365.1 RCC1 and BTB domain-containing protein 1-like, partial [Dermatophagoides pteronyssinus]
>XP_027196364.1 RCC1 and BTB domain-containing protein 1-like [Dermatophagoides pteronyssinus]
>XP_027196363.1 RCC1 and BTB domain-containing protein 2-like, partial [Dermatophagoides pteronyssinus]
>XP_027196362.1 ABC transporter G family member 15-like, partial [Dermatophagoides pteronyssinus]
>XP_027196360.1 uncharacterized protein LOC113790854 [Dermatophagoides pteronyssinus]
>XP_027196359.1 RCC1 and BTB domain-containing protein 2-like [Dermatophagoides pteronyssinus]
>XP_027196358.1 RCC1 and BTB domain-containing protein 1-like [Dermatophagoides pteronyssinus]
>XP_027196357.1 ABC transporter G family member 16-like [Dermatophagoides pteronyssinus]
>XP_027196356.1 fibrinolytic enzyme, isozyme C-like [Dermatophagoides pteronyssinus]
>XP_027196354.1 gelsolin-like protein 1 [Dermatophagoides pteronyssinus]
>XP_027196353.1 homeobox protein 5-like [Dermatophagoides pteronyssinus]
>XP_027196351.1 uncharacterized protein LOC113790842 [Dermatophagoides pteronyssinus]
>XP_027196350.1 chitin synthase chs-2-like [Dermatophagoides pteronyssinus]
>XP_027196349.1 smoothelin-like protein 1 isoform X2 [Dermatophagoides pteronyssinus]
>XP_027196348.1 smoothelin-like protein 1 isoform X1 [Dermatophagoides pteronyssinus]
>XP_027196347.1 uncharacterized protein LOC113790839 [Dermatophagoides pteronyssinus]
>XP_027196346.1 3-phosphoinositide-dependent protein kinase 1-like [Dermatophagoides pteronyssinus]
>XP_027196345.1 sterile alpha and TIR motif-containing protein 1-like [Dermatophagoides pteronyssinus]
>XP_027196343.1 splicing factor 3B subunit 6-like [Dermatophagoides pteronyssinus]
>XP_027196342.1 uncharacterized protein LOC113790835 [Dermatophagoides pteronyssinus]
>XP_027196341.1 uncharacterized protein LOC113790834 [Dermatophagoides pteronyssinus]
>XP_027196340.1 coiled-coil domain-containing protein 85C-like [Dermatophagoides pteronyssinus]
>XP_027196339.1 transmembrane and coiled-coil domain-containing protein 4-like [Dermatophagoides pteronyssinus]
>XP_027196338.1 N-acetylneuraminate 9-O-acetyltransferase-like [Dermatophagoides pteronyssinus]
>XP_027196337.1 uncharacterized protein LOC113790829 [Dermatophagoides pteronyssinus]
>XP_027196336.1 uncharacterized protein LOC113790828 [Dermatophagoides pteronyssinus]
>XP_027196335.1 probable RNA-binding protein 19 [Dermatophagoides pteronyssinus]
>XP_027196334.1 N-alpha-acetyltransferase 25, NatB auxiliary subunit-like [Dermatophagoides pteronyssinus]
>XP_027196332.1 geranylgeranyl pyrophosphate synthase-like isoform X2 [Dermatophagoides pteronyssinus]
>XP_027196331.1 geranylgeranyl pyrophosphate synthase-like isoform X1 [Dermatophagoides pteronyssinus]
>XP_027196330.1 dnaJ homolog subfamily C member 22-like [Dermatophagoides pteronyssinus]
>XP_027196329.1 esterase E4-like [Dermatophagoides pteronyssinus]
>XP_027196328.1 general vesicular transport factor p115-like [Dermatophagoides pteronyssinus]
>XP_027196327.1 GATA zinc finger domain-containing protein 14-like isoform X2 [Dermatophagoides pteronyssinus]
>XP_027196326.1 uncharacterized protein LOC113790820 isoform X1 [Dermatophagoides pteronyssinus]
>XP_027196325.1 dual 3',5'-cyclic-AMP and -GMP phosphodiesterase 11-like [Dermatophagoides pteronyssinus]
>XP_027196323.1 superoxide dismutase 1 copper chaperone-like [Dermatophagoides pteronyssinus]
>XP_027196322.1 cyclin-dependent kinase 1-like [Dermatophagoides pteronyssinus]
>XP_027196320.1 probable E3 ubiquitin-protein ligase HERC4 [Dermatophagoides pteronyssinus]
>XP_027196319.1 rhomboid-related protein 2-like [Dermatophagoides pteronyssinus]
>XP_027196316.1 carboxypeptidase E-like [Dermatophagoides pteronyssinus]
>XP_027196315.1 UDP-GalNAc:beta-1,3-N-acetylgalactosaminyltransferase 2-like [Dermatophagoides pteronyssinus]
>XP_027196314.1 biotin--protein ligase-like [Dermatophagoides pteronyssinus]
>XP_027196313.1 hepatocyte growth factor-regulated tyrosine kinase substrate-like [Dermatophagoides pteronyssinus]
>XP_027196312.1 xylosyltransferase oxt-like [Dermatophagoides pteronyssinus]
>XP_027196311.1 nuclear pore complex protein Nup88-like isoform X2 [Dermatophagoides pteronyssinus]
>XP_027196309.1 nuclear pore complex protein Nup88-like isoform X1 [Dermatophagoides pteronyssinus]
>XP_027196308.1 fatty acid synthase-like [Dermatophagoides pteronyssinus]
>XP_027196307.1 uncharacterized protein LOC113790803 [Dermatophagoides pteronyssinus]
>XP_027196306.1 uncharacterized protein LOC113790801 [Dermatophagoides pteronyssinus]
>XP_027196304.1 eIF-2-alpha kinase activator GCN1-like [Dermatophagoides pteronyssinus]
>XP_027196303.1 obg-like ATPase 1 [Dermatophagoides pteronyssinus]
>XP_027196302.1 fibroblast growth factor receptor 3-like [Dermatophagoides pteronyssinus]
>XP_027196301.1 DNA polymerase zeta catalytic subunit-like [Dermatophagoides pteronyssinus]
>XP_027196300.1 uncharacterized protein LOC113790796 [Dermatophagoides pteronyssinus]
>XP_027196299.1 protein Wnt-8b-like [Dermatophagoides pteronyssinus]
>XP_027196297.1 GATA zinc finger domain-containing protein 14-like [Dermatophagoides pteronyssinus]
>XP_027196296.1 uncharacterized protein LOC113790793 [Dermatophagoides pteronyssinus]
>XP_027196295.1 uncharacterized protein LOC113790792 [Dermatophagoides pteronyssinus]
>XP_027196294.1 transmembrane protein 17B-like [Dermatophagoides pteronyssinus]
>XP_027196293.1 sortilin-related receptor-like [Dermatophagoides pteronyssinus]
>XP_027196292.1 uncharacterized protein LOC113790788, partial [Dermatophagoides pteronyssinus]
>XP_027196291.1 geranylgeranyl transferase type-1 subunit beta-like [Dermatophagoides pteronyssinus]
>XP_027196290.1 chymotrypsinogen A-like, partial [Dermatophagoides pteronyssinus]
>XP_027196289.1 uncharacterized protein LOC113790785 [Dermatophagoides pteronyssinus]
>XP_027196288.1 uncharacterized protein LOC113790784 [Dermatophagoides pteronyssinus]
>XP_027196286.1 uncharacterized protein LOC113790783 [Dermatophagoides pteronyssinus]
>XP_027196285.1 uncharacterized protein LOC113790782 [Dermatophagoides pteronyssinus]
>XP_027196284.1 uncharacterized protein LOC113790781 [Dermatophagoides pteronyssinus]
>XP_027196283.1 uncharacterized protein LOC113790780 [Dermatophagoides pteronyssinus]
>XP_027196282.1 NADH dehydrogenase [ubiquinone] 1 alpha subcomplex subunit 7-like [Dermatophagoides pteronyssinus]
>XP_027196280.1 NTF2-related export protein 2-like [Dermatophagoides pteronyssinus]
>XP_027196279.1 uncharacterized protein LOC113790776 [Dermatophagoides pteronyssinus]
>XP_027196278.1 peptidyl-prolyl cis-trans isomerase FKBP2-like [Dermatophagoides pteronyssinus]
>XP_027196276.1 malignant T-cell-amplified sequence 1-B-like [Dermatophagoides pteronyssinus]
>XP_027196275.1 rab effector Noc2-like [Dermatophagoides pteronyssinus]
>XP_027196274.1 ER lumen protein-retaining receptor 2-like [Dermatophagoides pteronyssinus]
>XP_027196273.1 protein enhancer of sevenless 2B-like [Dermatophagoides pteronyssinus]
>XP_027196272.1 putative uncharacterized protein DDB_G0286901 [Dermatophagoides pteronyssinus]
>XP_027196271.1 uncharacterized protein LOC113790767 [Dermatophagoides pteronyssinus]
>XP_027196269.1 transmembrane protein 192-like [Dermatophagoides pteronyssinus]
>XP_027196268.1 RNA exonuclease 4-like [Dermatophagoides pteronyssinus]
>XP_027196267.1 GATA zinc finger domain-containing protein 14-like [Dermatophagoides pteronyssinus]
>XP_027196266.1 clustered-asparagine-rich protein-like, partial [Dermatophagoides pteronyssinus]
>XP_027196265.1 palmitoyltransferase ZDHHC6-like [Dermatophagoides pteronyssinus]
>XP_027196264.1 UNC93-like protein MFSD11 isoform X2 [Dermatophagoides pteronyssinus]
>XP_027196263.1 UNC93-like protein MFSD11 isoform X1 [Dermatophagoides pteronyssinus]
>XP_027196261.1 voltage-dependent anion-selective channel protein 2-like [Dermatophagoides pteronyssinus]
>XP_027196260.1 guanine nucleotide exchange factor for Rab-3A-like [Dermatophagoides pteronyssinus]
>XP_027196258.1 5-phosphohydroxy-L-lysine phospho-lyase-like [Dermatophagoides pteronyssinus]
>XP_027196257.1 serine/threonine-protein kinase PLK1-like [Dermatophagoides pteronyssinus]
>XP_027196256.1 protein WBSCR14 homolog, partial [Dermatophagoides pteronyssinus]
>XP_027196255.1 glutamate receptor ionotropic, NMDA 2B-like [Dermatophagoides pteronyssinus]
>XP_027196254.1 small integral membrane protein 12-A-like [Dermatophagoides pteronyssinus]
>XP_027196253.1 uncharacterized protein LOC113790750 isoform X2 [Dermatophagoides pteronyssinus]
>XP_027196252.1 uncharacterized protein LOC113790750 isoform X1 [Dermatophagoides pteronyssinus]
>XP_027196251.1 low-density lipoprotein receptor-related protein 8-like [Dermatophagoides pteronyssinus]
>XP_027196249.1 protein artichoke-like [Dermatophagoides pteronyssinus]
>XP_027196248.1 uncharacterized protein LOC113790747 [Dermatophagoides pteronyssinus]
>XP_027196247.1 uncharacterized protein LOC113790746 [Dermatophagoides pteronyssinus]
>XP_027196246.1 DNA primase small subunit-like [Dermatophagoides pteronyssinus]
>XP_027196245.1 neprilysin-1-like [Dermatophagoides pteronyssinus]
>XP_027196244.1 pancreatic triacylglycerol lipase-like [Dermatophagoides pteronyssinus]
>XP_027196242.1 tankyrase-2-like [Dermatophagoides pteronyssinus]
>XP_027196241.1 MAGUK p55 subfamily member 7-like [Dermatophagoides pteronyssinus]
>XP_027196239.1 uncharacterized protein LOC113790738 isoform X2 [Dermatophagoides pteronyssinus]
>XP_027196238.1 uncharacterized protein LOC113790738 isoform X1 [Dermatophagoides pteronyssinus]
>XP_027196237.1 probable WRKY transcription factor protein 1 isoform X2 [Dermatophagoides pteronyssinus]
>XP_027196236.1 probable serine/threonine-protein kinase DDB_G0282963 isoform X1 [Dermatophagoides pteronyssinus]
>XP_027196235.1 uncharacterized protein LOC113790736 [Dermatophagoides pteronyssinus]
>XP_027196234.1 cytochrome P450 3A56-like [Dermatophagoides pteronyssinus]
>XP_027196233.1 LOW QUALITY PROTEIN: kinesin-like protein KIF20A [Dermatophagoides pteronyssinus]
>XP_027196232.1 cholinesterase-like [Dermatophagoides pteronyssinus]
>XP_027196230.1 uncharacterized protein LOC113790732 [Dermatophagoides pteronyssinus]
>XP_027196229.1 anaphase-promoting complex subunit 6-like [Dermatophagoides pteronyssinus]
>XP_027196228.1 high-affinity choline transporter 1-like [Dermatophagoides pteronyssinus]
>XP_027196227.1 L-serine dehydratase/L-threonine deaminase-like [Dermatophagoides pteronyssinus]
>XP_027196226.1 uncharacterized protein LOC113790728 [Dermatophagoides pteronyssinus]
>XP_027196225.1 uncharacterized protein LOC113790727 [Dermatophagoides pteronyssinus]
>XP_027196224.1 di-N-acetylchitobiase-like [Dermatophagoides pteronyssinus]
>XP_027196222.1 wings apart-like protein homolog [Dermatophagoides pteronyssinus]
>XP_027196221.1 neprilysin-1-like [Dermatophagoides pteronyssinus]
>XP_027196220.1 keratin, type I cytoskeletal 9-like [Dermatophagoides pteronyssinus]
>XP_027196219.1 heterogeneous nuclear ribonucleoprotein A0-like [Dermatophagoides pteronyssinus]
>XP_027196218.1 uncharacterized protein LOC113790721 [Dermatophagoides pteronyssinus]
>XP_027196217.1 uncharacterized protein LOC113790720 [Dermatophagoides pteronyssinus]
>XP_027196215.1 atrial natriuretic peptide receptor 1-like [Dermatophagoides pteronyssinus]
>XP_027196214.1 uncharacterized protein DDB_G0286591-like [Dermatophagoides pteronyssinus]
>XP_027196213.1 embryonic polarity protein dorsal-like [Dermatophagoides pteronyssinus]
>XP_027196212.1 protein FAM13A-like [Dermatophagoides pteronyssinus]
>XP_027196211.1 transcription factor Sp9-like isoform X2 [Dermatophagoides pteronyssinus]
>XP_027196210.1 transcription factor Sp9-like isoform X1 [Dermatophagoides pteronyssinus]
>XP_027196209.1 LIM/homeobox protein Lhx1-like [Dermatophagoides pteronyssinus]
>XP_027196208.1 uncharacterized protein LOC113790712 [Dermatophagoides pteronyssinus]
>XP_027196207.1 ras-related protein Rab-35-like [Dermatophagoides pteronyssinus]
>XP_027196206.1 ras-related protein Rab-5B-like [Dermatophagoides pteronyssinus]
>XP_027196205.1 probable Bax inhibitor 1 [Dermatophagoides pteronyssinus]
>XP_027196203.1 uncharacterized protein LOC113790708 [Dermatophagoides pteronyssinus]
>XP_027196202.1 testis-specific serine/threonine-protein kinase 4-like [Dermatophagoides pteronyssinus]
>XP_027196201.1 protein ABHD11-like [Dermatophagoides pteronyssinus]
>XP_027196200.1 UPF0472 protein C16orf72 homolog [Dermatophagoides pteronyssinus]
>XP_027196199.1 E3 ubiquitin-protein ligase NRDP1-like [Dermatophagoides pteronyssinus]
>XP_027196198.1 UDP-galactose transporter senju-like [Dermatophagoides pteronyssinus]
>XP_027196197.1 transcription factor Sp4-like [Dermatophagoides pteronyssinus]
>XP_027196196.1 MAGUK p55 subfamily member 6-like [Dermatophagoides pteronyssinus]
>XP_027196195.1 cGMP-dependent protein kinase 1-like [Dermatophagoides pteronyssinus]
>XP_027196194.1 oxysterol-binding protein-related protein 6-like [Dermatophagoides pteronyssinus]
>XP_027196191.1 tensin-1-like [Dermatophagoides pteronyssinus]
>XP_027196190.1 uncharacterized protein LOC113790696 [Dermatophagoides pteronyssinus]
>XP_027196189.1 integrin alpha-8-like [Dermatophagoides pteronyssinus]
>XP_027196188.1 vacuolar protein sorting-associated protein 8 homolog, partial [Dermatophagoides pteronyssinus]
>XP_027196187.1 probable histone-lysine N-methyltransferase CG1716 [Dermatophagoides pteronyssinus]
>XP_027196186.1 protein KIAA0100-like [Dermatophagoides pteronyssinus]
>XP_027196185.1 ribonuclease kappa-B-like [Dermatophagoides pteronyssinus]
>XP_027196184.1 uncharacterized protein LOC113790689 [Dermatophagoides pteronyssinus]
>XP_027196183.1 uncharacterized protein DDB_G0287625-like [Dermatophagoides pteronyssinus]
>XP_027196182.1 innexin shaking-B-like [Dermatophagoides pteronyssinus]
>XP_027196180.1 leucine-rich melanocyte differentiation-associated protein-like [Dermatophagoides pteronyssinus]
>XP_027196179.1 homeobox protein cut-like [Dermatophagoides pteronyssinus]
>XP_027196178.1 disco-interacting protein 2 homolog A-like [Dermatophagoides pteronyssinus]
>XP_027196177.1 uncharacterized protein LOC113790682 [Dermatophagoides pteronyssinus]
>XP_027196176.1 calcium/calmodulin-dependent protein kinase type II alpha chain-like isoform X5 [Dermatophagoides pteronyssinus]
>XP_027196175.1 calcium/calmodulin-dependent protein kinase type II alpha chain-like isoform X4 [Dermatophagoides pteronyssinus]
>XP_027196174.1 calcium/calmodulin-dependent protein kinase type II alpha chain-like isoform X3 [Dermatophagoides pteronyssinus]
>XP_027196173.1 calcium/calmodulin-dependent protein kinase type II alpha chain-like isoform X2 [Dermatophagoides pteronyssinus]
>XP_027196172.1 calcium/calmodulin-dependent protein kinase type II alpha chain-like isoform X1 [Dermatophagoides pteronyssinus]
>XP_027196171.1 uncharacterized protein LOC113790680 [Dermatophagoides pteronyssinus]
>XP_027196169.1 uncharacterized protein LOC113790679 [Dermatophagoides pteronyssinus]
>XP_027196168.1 uncharacterized protein LOC113790679 [Dermatophagoides pteronyssinus]
>XP_027196167.1 sedoheptulokinase-like [Dermatophagoides pteronyssinus]
>XP_027196166.1 inorganic pyrophosphatase-like isoform X2 [Dermatophagoides pteronyssinus]
>XP_027196165.1 inorganic pyrophosphatase-like isoform X1 [Dermatophagoides pteronyssinus]
>XP_027196164.1 60S ribosomal protein L37-like [Dermatophagoides pteronyssinus]
>XP_027196163.1 uncharacterized protein LOC113790674 [Dermatophagoides pteronyssinus]
>XP_027196162.1 CUE domain-containing protein 1-like, partial [Dermatophagoides pteronyssinus]
>XP_027196161.1 5'-AMP-activated protein kinase catalytic subunit alpha-2-like [Dermatophagoides pteronyssinus]
>XP_027196160.1 general transcription factor IIF subunit 1-like [Dermatophagoides pteronyssinus]
>XP_027196158.1 cell wall integrity and stress response component 3-like [Dermatophagoides pteronyssinus]
>XP_027196157.1 uncharacterized protein LOC113790668 [Dermatophagoides pteronyssinus]
>XP_027196156.1 glutamate receptor 2-like, partial [Dermatophagoides pteronyssinus]
>XP_027196155.1 very-long-chain 3-oxoacyl-CoA reductase-like [Dermatophagoides pteronyssinus]
>XP_027196154.1 putative uncharacterized protein DDB_G0292292 [Dermatophagoides pteronyssinus]
>XP_027196153.1 corepressor interacting with RBPJ 1-like [Dermatophagoides pteronyssinus]
>XP_027196152.1 orcokinin peptides type A-like [Dermatophagoides pteronyssinus]
>XP_027196151.1 uncharacterized protein LOC113790660, partial [Dermatophagoides pteronyssinus]
>XP_027196150.1 uncharacterized protein LOC113790659 [Dermatophagoides pteronyssinus]
>XP_027196147.1 probable serine/threonine-protein kinase DDB_G0282963, partial [Dermatophagoides pteronyssinus]
>XP_027196146.1 uncharacterized protein LOC113790656 [Dermatophagoides pteronyssinus]
>XP_027196145.1 ER membrane protein complex subunit 1-like [Dermatophagoides pteronyssinus]
>XP_027196144.1 uncharacterized protein LOC113790653 [Dermatophagoides pteronyssinus]
>XP_027196143.1 proteasomal ubiquitin receptor ADRM1-like [Dermatophagoides pteronyssinus]
>XP_027196142.1 disks large-associated protein 1-like [Dermatophagoides pteronyssinus]
>XP_027196141.1 transcriptional activator protein Pur-beta-like, partial [Dermatophagoides pteronyssinus]
>XP_027196140.1 LOW QUALITY PROTEIN: uncharacterized protein LOC113790649 [Dermatophagoides pteronyssinus]
>XP_027196139.1 peroxisomal targeting signal receptor-like [Dermatophagoides pteronyssinus]
>XP_027196136.1 uncharacterized protein LOC113790646 [Dermatophagoides pteronyssinus]
>XP_027196135.1 uncharacterized protein LOC113790645 [Dermatophagoides pteronyssinus]
>XP_027196134.1 protein krueppel-like [Dermatophagoides pteronyssinus]
>XP_027196133.1 protein PFC0760c-like [Dermatophagoides pteronyssinus]
>XP_027196132.1 LOW QUALITY PROTEIN: uncharacterized protein LOC113790641 [Dermatophagoides pteronyssinus]
>XP_027196131.1 gamma-gliadin-like, partial [Dermatophagoides pteronyssinus]
>XP_027196130.1 F-box/LRR-repeat protein 6-like [Dermatophagoides pteronyssinus]
>XP_027196129.1 pyrroline-5-carboxylate reductase-like [Dermatophagoides pteronyssinus]
>XP_027196127.1 regulator of rDNA transcription protein 15-like [Dermatophagoides pteronyssinus]
>XP_027196126.1 uncharacterized protein LOC113790632 [Dermatophagoides pteronyssinus]
>XP_027196125.1 uncharacterized protein LOC113790631 [Dermatophagoides pteronyssinus]
>XP_027196124.1 uncharacterized protein LOC113790630 [Dermatophagoides pteronyssinus]
>XP_027196123.1 uncharacterized ABC transporter ATP-binding protein/permease YOL075C-like [Dermatophagoides pteronyssinus]
>XP_027196122.1 supervillin-like [Dermatophagoides pteronyssinus]
>XP_027196120.1 60S acidic ribosomal protein P2-like [Dermatophagoides pteronyssinus]
>XP_027196119.1 neprilysin-1-like [Dermatophagoides pteronyssinus]
>XP_027196118.1 neprilysin-1-like [Dermatophagoides pteronyssinus]
>XP_027196117.1 neprilysin-1-like [Dermatophagoides pteronyssinus]
>XP_027196115.1 probable basic-leucine zipper transcription factor R [Dermatophagoides pteronyssinus]
>XP_027196114.1 pescadillo-like [Dermatophagoides pteronyssinus]
>XP_027196113.1 neprilysin-2-like isoform X3 [Dermatophagoides pteronyssinus]
>XP_027196112.1 neprilysin-2-like isoform X2 [Dermatophagoides pteronyssinus]
>XP_027196111.1 neprilysin-2-like isoform X1 [Dermatophagoides pteronyssinus]
>XP_027196110.1 neprilysin-2-like isoform X1 [Dermatophagoides pteronyssinus]
>XP_027196108.1 DNA replication ATP-dependent helicase/nuclease DNA2-like [Dermatophagoides pteronyssinus]
>XP_027196107.1 small G protein signaling modulator 2-like isoform X4 [Dermatophagoides pteronyssinus]
>XP_027196106.1 small G protein signaling modulator 2-like isoform X3 [Dermatophagoides pteronyssinus]
>XP_027196105.1 small G protein signaling modulator 2-like isoform X2 [Dermatophagoides pteronyssinus]
>XP_027196104.1 small G protein signaling modulator 2-like isoform X1 [Dermatophagoides pteronyssinus]
>XP_027196103.1 helicase domino-like [Dermatophagoides pteronyssinus]
>XP_027196102.1 neprilysin-2-like, partial [Dermatophagoides pteronyssinus]
>XP_027196101.1 endothelin-converting enzyme homolog [Dermatophagoides pteronyssinus]
>XP_027196100.1 uncharacterized protein LOC113790610 [Dermatophagoides pteronyssinus]
>XP_027196099.1 neprilysin-1-like [Dermatophagoides pteronyssinus]
>XP_027196098.1 adenosine receptor A2a-like [Dermatophagoides pteronyssinus]
>XP_027196095.1 uncharacterized protein LOC113790606, partial [Dermatophagoides pteronyssinus]
>XP_027196094.1 uncharacterized protein LOC113790605 [Dermatophagoides pteronyssinus]
>XP_027196093.1 uncharacterized protein LOC113790603, partial [Dermatophagoides pteronyssinus]
>XP_027196092.1 uncharacterized protein LOC113790602 [Dermatophagoides pteronyssinus]
>XP_027196091.1 uncharacterized protein LOC113790601 [Dermatophagoides pteronyssinus]
>XP_027196090.1 uncharacterized protein LOC113790600 [Dermatophagoides pteronyssinus]
>XP_027196089.1 uncharacterized protein LOC113790599 [Dermatophagoides pteronyssinus]
>XP_027196088.1 uncharacterized protein LOC113790598, partial [Dermatophagoides pteronyssinus]
>XP_027196087.1 uncharacterized protein LOC113790597 [Dermatophagoides pteronyssinus]
>XP_027196084.1 uncharacterized protein LOC113790596 [Dermatophagoides pteronyssinus]
>XP_027196083.1 uncharacterized protein LOC113790595 [Dermatophagoides pteronyssinus]
>XP_027196082.1 uncharacterized protein LOC113790594 [Dermatophagoides pteronyssinus]
>XP_027196081.1 uncharacterized protein LOC113790592 [Dermatophagoides pteronyssinus]
>XP_027196080.1 uncharacterized protein LOC113790591 [Dermatophagoides pteronyssinus]
>XP_027196079.1 ataxin-7-like protein 3 [Dermatophagoides pteronyssinus]
>XP_027196078.1 uncharacterized protein LOC113790589 [Dermatophagoides pteronyssinus]
>XP_027196077.1 beta-1,4-galactosyltransferase 1-like [Dermatophagoides pteronyssinus]
>XP_027196076.1 E3 ubiquitin-protein ligase MARCH8-like isoform X2 [Dermatophagoides pteronyssinus]
>XP_027196075.1 E3 ubiquitin-protein ligase MARCH8-like isoform X2 [Dermatophagoides pteronyssinus]
>XP_027196074.1 E3 ubiquitin-protein ligase MARCH8-like isoform X1 [Dermatophagoides pteronyssinus]
>XP_027196073.1 uncharacterized protein LOC113790586 [Dermatophagoides pteronyssinus]
>XP_027196072.1 lupus La protein homolog [Dermatophagoides pteronyssinus]
>XP_027196071.1 probable basic-leucine zipper transcription factor R [Dermatophagoides pteronyssinus]
>XP_027196070.1 protein abrupt-like [Dermatophagoides pteronyssinus]
>XP_027196069.1 uncharacterized protein LOC113790582 [Dermatophagoides pteronyssinus]
>XP_027196068.1 uncharacterized protein LOC113790581 [Dermatophagoides pteronyssinus]
>XP_027196067.1 protein ecdysoneless homolog [Dermatophagoides pteronyssinus]
>XP_027196066.1 uncharacterized protein LOC113790579 [Dermatophagoides pteronyssinus]
>XP_027196065.1 transmembrane anterior posterior transformation protein 1 homolog [Dermatophagoides pteronyssinus]
>XP_027196063.1 uncharacterized protein LOC113790577 [Dermatophagoides pteronyssinus]
>XP_027196062.1 dentin sialophosphoprotein-like [Dermatophagoides pteronyssinus]
>XP_027196061.1 uncharacterized protein LOC113790575 [Dermatophagoides pteronyssinus]
>XP_027196060.1 RCC1 and BTB domain-containing protein 1-like [Dermatophagoides pteronyssinus]
>XP_027196059.1 uncharacterized protein LOC113790572 isoform X2 [Dermatophagoides pteronyssinus]
>XP_027196058.1 integrator complex subunit 3 homolog isoform X1 [Dermatophagoides pteronyssinus]
>XP_027196057.1 synaptic vesicular amine transporter-like [Dermatophagoides pteronyssinus]
>XP_027196056.1 sialin-like [Dermatophagoides pteronyssinus]
>XP_027196055.1 UPF0462 protein C4orf33 homolog [Dermatophagoides pteronyssinus]
>XP_027196054.1 transmembrane protein 120A-like [Dermatophagoides pteronyssinus]
>XP_027196053.1 protein spinster homolog 1-like [Dermatophagoides pteronyssinus]
>XP_027196050.1 DNA mismatch repair protein Mlh1-like [Dermatophagoides pteronyssinus]
>XP_027196049.1 bone morphogenetic protein receptor type-1B-like [Dermatophagoides pteronyssinus]
>XP_027196048.1 epidermal growth factor receptor substrate 15-like 1 isoform X3 [Dermatophagoides pteronyssinus]
>XP_027196047.1 epidermal growth factor receptor substrate 15-like 1 isoform X2 [Dermatophagoides pteronyssinus]
>XP_027196046.1 epidermal growth factor receptor substrate 15-like 1 isoform X2 [Dermatophagoides pteronyssinus]
>XP_027196045.1 epidermal growth factor receptor substrate 15-like 1 isoform X1 [Dermatophagoides pteronyssinus]
>XP_027196044.1 PDZ and LIM domain protein Zasp-like [Dermatophagoides pteronyssinus]
>XP_027196043.1 uncharacterized protein LOC113790559 [Dermatophagoides pteronyssinus]
>XP_027196042.1 signal peptide peptidase-like 3 [Dermatophagoides pteronyssinus]
>XP_027196041.1 fatty acyl-CoA reductase 1-like [Dermatophagoides pteronyssinus]
>XP_027196040.1 beclin-1-like protein A [Dermatophagoides pteronyssinus]
>XP_027196039.1 fatty acyl-CoA reductase 1-like [Dermatophagoides pteronyssinus]
>XP_027196038.1 putative uncharacterized protein DDB_G0279653 isoform X2 [Dermatophagoides pteronyssinus]
>XP_027196037.1 probable serine/threonine-protein kinase ndrD isoform X1 [Dermatophagoides pteronyssinus]
>XP_027196036.1 uncharacterized protein LOC113790553 [Dermatophagoides pteronyssinus]
>XP_027196034.1 uncharacterized protein LOC113790551 [Dermatophagoides pteronyssinus]
>XP_027196033.1 solute carrier family 15 member 2-like [Dermatophagoides pteronyssinus]
>XP_027196031.1 uncharacterized protein LOC113790549 [Dermatophagoides pteronyssinus]
>XP_027196030.1 uncharacterized protein LOC113790548, partial [Dermatophagoides pteronyssinus]
>XP_027196029.1 uncharacterized protein LOC113790547 [Dermatophagoides pteronyssinus]
>XP_027196028.1 keratin, type I cytoskeletal 14-like [Dermatophagoides pteronyssinus]
>XP_027196027.1 CCR4-NOT transcription complex subunit 3-like [Dermatophagoides pteronyssinus]
>XP_027196024.1 uncharacterized protein LOC113790542 isoform X2 [Dermatophagoides pteronyssinus]
>XP_027196023.1 uncharacterized protein LOC113790542 isoform X1 [Dermatophagoides pteronyssinus]
>XP_027196022.1 uncharacterized protein LOC113790541 [Dermatophagoides pteronyssinus]
>XP_027196021.1 holotricin-3-like [Dermatophagoides pteronyssinus]
>XP_027196019.1 inositol-3-phosphate synthase-like [Dermatophagoides pteronyssinus]
>XP_027196018.1 TRPL translocation defect protein 14-like [Dermatophagoides pteronyssinus]
>XP_027196017.1 myb-like protein AA [Dermatophagoides pteronyssinus]
>XP_027196016.1 uncharacterized protein LOC113790535 [Dermatophagoides pteronyssinus]
>XP_027196015.1 ras-related C3 botulinum toxin substrate 1-like [Dermatophagoides pteronyssinus]
>XP_027196014.1 uncharacterized protein YBL113C-like [Dermatophagoides pteronyssinus]
>XP_027196013.1 putative uncharacterized protein DDB_G0282499 [Dermatophagoides pteronyssinus]
>XP_027196011.1 uncharacterized protein LOC113790531 [Dermatophagoides pteronyssinus]
>XP_027196010.1 uncharacterized protein DDB_G0271670-like [Dermatophagoides pteronyssinus]
>XP_027196009.1 4-coumarate--CoA ligase 2-like [Dermatophagoides pteronyssinus]
>XP_027196007.1 ATP-binding cassette sub-family G member 1-like isoform X2 [Dermatophagoides pteronyssinus]
>XP_027196006.1 ABC transporter G family member 16-like isoform X1 [Dermatophagoides pteronyssinus]
>XP_027196005.1 protein strawberry notch homolog 1-like [Dermatophagoides pteronyssinus]
>XP_027196004.1 glutamine synthetase-like isoform X2 [Dermatophagoides pteronyssinus]
>XP_027196003.1 glutamine synthetase-like isoform X1 [Dermatophagoides pteronyssinus]
>XP_027196002.1 leucine-rich repeat-containing protein 47-like [Dermatophagoides pteronyssinus]
>XP_027196001.1 uncharacterized protein LOC113790523 [Dermatophagoides pteronyssinus]
>XP_027196000.1 uncharacterized protein LOC113790522 [Dermatophagoides pteronyssinus]
>XP_027195999.1 uncharacterized protein LOC113790521 [Dermatophagoides pteronyssinus]
>XP_027195998.1 isoaspartyl peptidase/L-asparaginase-like [Dermatophagoides pteronyssinus]
>XP_027195997.1 uncharacterized protein LOC113790519 [Dermatophagoides pteronyssinus]
>XP_027195995.1 uncharacterized protein LOC113790518 [Dermatophagoides pteronyssinus]
>XP_027195994.1 uncharacterized protein LOC113790518 [Dermatophagoides pteronyssinus]
>XP_027195992.1 uncharacterized protein LOC113790515 [Dermatophagoides pteronyssinus]
>XP_027195991.1 uncharacterized protein LOC113790514 [Dermatophagoides pteronyssinus]
>XP_027195990.1 sperm-egg fusion protein Juno-like [Dermatophagoides pteronyssinus]
>XP_027195989.1 developmentally-regulated GTP-binding protein 1-like [Dermatophagoides pteronyssinus]
>XP_027195987.1 uncharacterized protein LOC113790510 [Dermatophagoides pteronyssinus]
>XP_027195986.1 uncharacterized protein LOC113790509 [Dermatophagoides pteronyssinus]
>XP_027195984.1 protein enabled-like isoform X2 [Dermatophagoides pteronyssinus]
>XP_027195983.1 protein enabled-like isoform X1 [Dermatophagoides pteronyssinus]
>XP_027195982.1 malate dehydrogenase, cytoplasmic-like [Dermatophagoides pteronyssinus]
>XP_027195981.1 pre-mRNA 3'-end-processing factor FIP1-like, partial [Dermatophagoides pteronyssinus]
>XP_027195980.1 uncharacterized protein LOC113790504 [Dermatophagoides pteronyssinus]
>XP_027195979.1 uncharacterized protein LOC113790503 [Dermatophagoides pteronyssinus]
>XP_027195978.1 uncharacterized protein LOC113790503 [Dermatophagoides pteronyssinus]
>XP_027195977.1 tetratricopeptide repeat protein 36 homolog [Dermatophagoides pteronyssinus]
>XP_027195976.1 uncharacterized protein LOC113790501 [Dermatophagoides pteronyssinus]
>XP_027195975.1 uncharacterized protein LOC113790499 [Dermatophagoides pteronyssinus]
>XP_027195973.1 exosome complex component RRP46-like isoform X2 [Dermatophagoides pteronyssinus]
>XP_027195972.1 exosome complex component RRP46-like isoform X1 [Dermatophagoides pteronyssinus]
>XP_027195971.1 dolichyl-diphosphooligosaccharide--protein glycosyltransferase subunit 1-like [Dermatophagoides pteronyssinus]
>XP_027195970.1 atrial natriuretic peptide-converting enzyme-like [Dermatophagoides pteronyssinus]
>XP_027195969.1 DNA-directed RNA polymerase I subunit RPA12-like [Dermatophagoides pteronyssinus]
>XP_027195968.1 uncharacterized protein LOC113790493 [Dermatophagoides pteronyssinus]
>XP_027195967.1 uncharacterized protein LOC113790492 [Dermatophagoides pteronyssinus]
>XP_027195966.1 probable serine/threonine-protein kinase DDB_G0282963 [Dermatophagoides pteronyssinus]
>XP_027195965.1 transcriptional regulator ATRX homolog [Dermatophagoides pteronyssinus]
>XP_027195964.1 F-box/WD repeat-containing protein 7-like, partial [Dermatophagoides pteronyssinus]
>XP_027195963.1 protein couch potato-like, partial [Dermatophagoides pteronyssinus]
>XP_027195962.1 H/ACA ribonucleoprotein complex subunit 1-like [Dermatophagoides pteronyssinus]
>XP_027195961.1 probable G-protein coupled receptor 83, partial [Dermatophagoides pteronyssinus]
>XP_027195960.1 uncharacterized protein LOC113790484 [Dermatophagoides pteronyssinus]
>XP_027195959.1 small nuclear ribonucleoprotein Sm D2 [Dermatophagoides pteronyssinus]
>XP_027195958.1 protein white-like, partial [Dermatophagoides pteronyssinus]
>XP_027195957.1 uncharacterized protein LOC113790481, partial [Dermatophagoides pteronyssinus]
>XP_027195956.1 protein kinase 4-like [Dermatophagoides pteronyssinus]
>XP_027195955.1 retinol dehydrogenase 14-like [Dermatophagoides pteronyssinus]
>XP_027195954.1 tyrosine-protein phosphatase 99A-like isoform X4 [Dermatophagoides pteronyssinus]
>XP_027195953.1 tyrosine-protein phosphatase 99A-like isoform X3 [Dermatophagoides pteronyssinus]
>XP_027195952.1 tyrosine-protein phosphatase 99A-like isoform X2 [Dermatophagoides pteronyssinus]
>XP_027195951.1 tyrosine-protein phosphatase 99A-like isoform X1 [Dermatophagoides pteronyssinus]
>XP_027195950.1 cAMP-dependent protein kinase catalytic subunit 1 [Dermatophagoides pteronyssinus]
>XP_027195949.1 heat shock protein Hsp-16.1/Hsp-16.11-like [Dermatophagoides pteronyssinus]
>XP_027195948.1 nucleic acid dioxygenase ALKBH1-like [Dermatophagoides pteronyssinus]
>XP_027195947.1 transmembrane protein 53-A-like [Dermatophagoides pteronyssinus]
>XP_027195946.1 fatty acyl-CoA reductase 1-like, partial [Dermatophagoides pteronyssinus]
>XP_027195944.1 putative uncharacterized protein DDB_G0277255 [Dermatophagoides pteronyssinus]
>XP_027195943.1 ubiquitin-conjugating enzyme E2 K-like [Dermatophagoides pteronyssinus]
>XP_027195942.1 uncharacterized protein LOC113790470 [Dermatophagoides pteronyssinus]
>XP_027195941.1 uncharacterized protein LOC113790467 [Dermatophagoides pteronyssinus]
>XP_027195939.1 probable cytochrome P450 525A1 [Dermatophagoides pteronyssinus]
>XP_027195938.1 uncharacterized protein LOC113790464 [Dermatophagoides pteronyssinus]
>XP_027195937.1 voltage-dependent T-type calcium channel subunit alpha-1I-like isoform X2 [Dermatophagoides pteronyssinus]
>XP_027195936.1 voltage-dependent T-type calcium channel subunit alpha-1G-like isoform X1 [Dermatophagoides pteronyssinus]
>XP_027195934.1 homeobox protein 13-like [Dermatophagoides pteronyssinus]
>XP_027195933.1 uncharacterized protein LOC113790461 [Dermatophagoides pteronyssinus]
>XP_027195931.1 uncharacterized protein LOC113790458 [Dermatophagoides pteronyssinus]
>XP_027195930.1 uncharacterized protein LOC113790457 [Dermatophagoides pteronyssinus]
>XP_027195929.1 uncharacterized protein LOC113790456 isoform X2 [Dermatophagoides pteronyssinus]
>XP_027195928.1 uncharacterized protein LOC113790456 isoform X1 [Dermatophagoides pteronyssinus]
>XP_027195927.1 DNA damage-binding protein 1-like [Dermatophagoides pteronyssinus]
>XP_027195926.1 phosphomethylethanolamine N-methyltransferase-like [Dermatophagoides pteronyssinus]
>XP_027195925.1 low molecular weight phosphotyrosine protein phosphatase-like [Dermatophagoides pteronyssinus]
>XP_027195923.1 mediator of RNA polymerase II transcription subunit 20-like [Dermatophagoides pteronyssinus]
>XP_027195922.1 ER membrane protein complex subunit 8-like [Dermatophagoides pteronyssinus]
>XP_027195920.1 putative uncharacterized protein DDB_G0282133 [Dermatophagoides pteronyssinus]
>XP_027195919.1 40S ribosomal protein S5 [Dermatophagoides pteronyssinus]
>XP_027195918.1 haloacid dehalogenase-like hydrolase domain-containing protein 3 [Dermatophagoides pteronyssinus]
>XP_027195917.1 ubiquitin carboxyl-terminal hydrolase isozyme L5-like [Dermatophagoides pteronyssinus]
>XP_027195916.1 alanyl-tRNA editing protein Aarsd1-B-like [Dermatophagoides pteronyssinus]
>XP_027195915.1 mutS protein homolog 5-like, partial [Dermatophagoides pteronyssinus]
>XP_027195914.1 transforming protein p54/c-ets-1-like [Dermatophagoides pteronyssinus]
>XP_027195912.1 mortality factor 4-like protein 1 [Dermatophagoides pteronyssinus]
>XP_027195911.1 uncharacterized protein LOC113790440 [Dermatophagoides pteronyssinus]
>XP_027195910.1 vitamin D3 receptor B-like, partial [Dermatophagoides pteronyssinus]
>XP_027195909.1 nuclear hormone receptor HR96-like [Dermatophagoides pteronyssinus]
>XP_027195908.1 DNA mismatch repair protein Msh6-like [Dermatophagoides pteronyssinus]
>XP_027195907.1 paired box protein Pax-6-like, partial [Dermatophagoides pteronyssinus]
>XP_027195906.1 Wilms tumor protein homolog, partial [Dermatophagoides pteronyssinus]
>XP_027195905.1 uncharacterized protein DDB_G0286591-like [Dermatophagoides pteronyssinus]
>XP_027195904.1 cell division cycle 7-related protein kinase-like [Dermatophagoides pteronyssinus]
>XP_027195903.1 abnormal spindle-like microcephaly-associated protein homolog [Dermatophagoides pteronyssinus]
>XP_027195900.1 ATP-dependent RNA helicase A protein-like [Dermatophagoides pteronyssinus]
>XP_027195899.1 palmitoyltransferase ZDHHC3-like isoform X2 [Dermatophagoides pteronyssinus]
>XP_027195898.1 palmitoyltransferase ZDHHC3-like isoform X1 [Dermatophagoides pteronyssinus]
>XP_027195897.1 cyclin-K-like isoform X2 [Dermatophagoides pteronyssinus]
>XP_027195896.1 formin-like protein 20 isoform X1 [Dermatophagoides pteronyssinus]
>XP_027195895.1 TATA-binding protein-associated factor 2N-like [Dermatophagoides pteronyssinus]
>XP_027195894.1 sodium-dependent serotonin transporter-like isoform X2 [Dermatophagoides pteronyssinus]
>XP_027195893.1 sodium-dependent serotonin transporter-like isoform X1 [Dermatophagoides pteronyssinus]
>XP_027195892.1 NADH dehydrogenase [ubiquinone] 1 alpha subcomplex assembly factor 2-like [Dermatophagoides pteronyssinus]
>XP_027195891.1 cytochrome b5 reductase 4-like [Dermatophagoides pteronyssinus]
>XP_027195889.1 transmembrane protein 256 homolog isoform X3 [Dermatophagoides pteronyssinus]
>XP_027195888.1 transmembrane protein 256 homolog isoform X2 [Dermatophagoides pteronyssinus]
>XP_027195887.1 transmembrane protein 256 homolog isoform X1 [Dermatophagoides pteronyssinus]
>XP_027195886.1 loricrin-like [Dermatophagoides pteronyssinus]
>XP_027195885.1 etoposide-induced protein 2.4 homolog [Dermatophagoides pteronyssinus]
>XP_027195884.1 sodium/potassium-transporting ATPase subunit beta-like [Dermatophagoides pteronyssinus]
>XP_027195883.1 SET and MYND domain-containing protein 5-like [Dermatophagoides pteronyssinus]
>XP_027195882.1 phospholipase D3-like [Dermatophagoides pteronyssinus]
>XP_027195881.1 retinol dehydrogenase 12-like isoform X2 [Dermatophagoides pteronyssinus]
>XP_027195880.1 short-chain dehydrogenase TIC 32, chloroplastic-like isoform X1 [Dermatophagoides pteronyssinus]
>XP_027195879.1 dynamin-like isoform X2 [Dermatophagoides pteronyssinus]
>XP_027195878.1 dynamin-like isoform X1 [Dermatophagoides pteronyssinus]
>XP_027195875.1 lysyl oxidase homolog 4-like [Dermatophagoides pteronyssinus]
>XP_027195874.1 dynein light chain roadblock-type 2-like [Dermatophagoides pteronyssinus]
>XP_027195872.1 transcription factor Sox-1a-like [Dermatophagoides pteronyssinus]
>XP_027195871.1 S-adenosylmethionine synthase-like [Dermatophagoides pteronyssinus]
>XP_027195869.1 cytoplasmic polyadenylation element-binding protein 4-like [Dermatophagoides pteronyssinus]
>XP_027195868.1 voltage-dependent calcium channel type D subunit alpha-1-like [Dermatophagoides pteronyssinus]
>XP_027195867.1 uncharacterized protein LOC113790404 [Dermatophagoides pteronyssinus]
>XP_027195866.1 LYR motif-containing protein 1-like [Dermatophagoides pteronyssinus]
>XP_027195865.1 uncharacterized protein LOC113790398 [Dermatophagoides pteronyssinus]
>XP_027195864.1 uncharacterized protein LOC113790397 isoform X3 [Dermatophagoides pteronyssinus]
>XP_027195863.1 uncharacterized protein LOC113790397 isoform X2 [Dermatophagoides pteronyssinus]
>XP_027195862.1 uncharacterized protein LOC113790397 isoform X1 [Dermatophagoides pteronyssinus]
>XP_027195860.1 DNA replication complex GINS protein SLD5-like [Dermatophagoides pteronyssinus]
>XP_027195859.1 thymidylate synthase-like [Dermatophagoides pteronyssinus]
>XP_027195858.1 F-actin-capping protein subunit alpha-like [Dermatophagoides pteronyssinus]
>XP_027195856.1 uncharacterized protein LOC113790391 [Dermatophagoides pteronyssinus]
>XP_027195855.1 tRNA(His) guanylyltransferase-like [Dermatophagoides pteronyssinus]
>XP_027195854.1 high mobility group protein B3-like [Dermatophagoides pteronyssinus]
>XP_027195853.1 uncharacterized protein LOC113790388 [Dermatophagoides pteronyssinus]
>XP_027195852.1 probable deoxyhypusine synthase [Dermatophagoides pteronyssinus]
>XP_027195851.1 E3 ubiquitin-protein ligase MARCH5-like [Dermatophagoides pteronyssinus]
>XP_027195849.1 nucleotide exchange factor SIL1-like [Dermatophagoides pteronyssinus]
>XP_027195848.1 uncharacterized protein LOC113790384 [Dermatophagoides pteronyssinus]
>XP_027195847.1 probable ATP-dependent RNA helicase DDX52, partial [Dermatophagoides pteronyssinus]
>XP_027195846.1 U4/U6 small nuclear ribonucleoprotein Prp4-like [Dermatophagoides pteronyssinus]
>XP_027195845.1 ecdysone 20-monooxygenase-like [Dermatophagoides pteronyssinus]
>XP_027195844.1 RNA-binding protein 5-like [Dermatophagoides pteronyssinus]
>XP_027195843.1 uncharacterized protein LOC113790378 [Dermatophagoides pteronyssinus]
>XP_027195842.1 cGMP-specific 3',5'-cyclic phosphodiesterase-like [Dermatophagoides pteronyssinus]
>XP_027195841.1 serrate RNA effector molecule homolog isoform X2 [Dermatophagoides pteronyssinus]
>XP_027195840.1 serrate RNA effector molecule homolog isoform X1 [Dermatophagoides pteronyssinus]
>XP_027195838.1 insulin-degrading enzyme-like isoform X2 [Dermatophagoides pteronyssinus]
>XP_027195837.1 insulin-degrading enzyme-like isoform X1 [Dermatophagoides pteronyssinus]
>XP_027195836.1 intraflagellar transport protein 122 homolog [Dermatophagoides pteronyssinus]
>XP_027195835.1 5-oxoprolinase-like [Dermatophagoides pteronyssinus]
>XP_027195834.1 uncharacterized protein LOC113790371 [Dermatophagoides pteronyssinus]
>XP_027195833.1 RNA helicase aquarius-like [Dermatophagoides pteronyssinus]
>XP_027195832.1 uncharacterized protein LOC113790369 [Dermatophagoides pteronyssinus]
>XP_027195831.1 nuclear hormone receptor HR96-like [Dermatophagoides pteronyssinus]
>XP_027195830.1 TATA-box-binding protein-like [Dermatophagoides pteronyssinus]
>XP_027195829.1 nuclear pore complex protein DDB_G0274915-like [Dermatophagoides pteronyssinus]
>XP_027195827.1 nuclear hormone receptor HR96-like [Dermatophagoides pteronyssinus]
>XP_027195826.1 myb-like protein A [Dermatophagoides pteronyssinus]
>XP_027195825.1 ETS-like protein pointed isoform X2 [Dermatophagoides pteronyssinus]
>XP_027195824.1 ETS-like protein pointed isoform X1 [Dermatophagoides pteronyssinus]
>XP_027195823.1 major facilitator superfamily domain-containing protein 1-like [Dermatophagoides pteronyssinus]
>XP_027195822.1 protein RER1-like isoform X2 [Dermatophagoides pteronyssinus]
>XP_027195821.1 protein RER1-like isoform X1 [Dermatophagoides pteronyssinus]
>XP_027195820.1 max dimerization protein 1-like isoform X2 [Dermatophagoides pteronyssinus]
>XP_027195819.1 max dimerization protein 1-like isoform X1 [Dermatophagoides pteronyssinus]
>XP_027195818.1 dual specificity protein phosphatase 4-like [Dermatophagoides pteronyssinus]
>XP_027195817.1 uncharacterized protein LOC113790357 [Dermatophagoides pteronyssinus]
>XP_027195815.1 40S ribosomal protein S25-like [Dermatophagoides pteronyssinus]
>XP_027195814.1 protein LZIC-like [Dermatophagoides pteronyssinus]
>XP_027195813.1 uncharacterized protein LOC113790354 [Dermatophagoides pteronyssinus]
>XP_027195812.1 protein CWC15 homolog [Dermatophagoides pteronyssinus]
>XP_027195811.1 GATOR complex protein MIOS-like [Dermatophagoides pteronyssinus]
>XP_027195810.1 AN1-type zinc finger protein 1-like [Dermatophagoides pteronyssinus]
>XP_027195809.1 leukocyte receptor cluster member 1 homolog [Dermatophagoides pteronyssinus]
>XP_027195808.1 protein phosphatase 1 regulatory subunit 7-like [Dermatophagoides pteronyssinus]
>XP_027195807.1 GMP reductase 1-like [Dermatophagoides pteronyssinus]
>XP_027195806.1 carnosine N-methyltransferase-like [Dermatophagoides pteronyssinus]
>XP_027195804.1 U1 small nuclear ribonucleoprotein 70 kDa-like isoform X2 [Dermatophagoides pteronyssinus]
>XP_027195803.1 U1 small nuclear ribonucleoprotein 70 kDa-like isoform X1 [Dermatophagoides pteronyssinus]
>XP_027195801.1 vacuolar protein sorting-associated protein 4B-like [Dermatophagoides pteronyssinus]
>XP_027195800.1 vacuolar protein sorting-associated protein 4B-like [Dermatophagoides pteronyssinus]
>XP_027195799.1 serine/threonine-protein phosphatase 2A 55 kDa regulatory subunit B beta isoform-like [Dermatophagoides pteronyssinus]
>XP_027195798.1 cysteine protease ATG4B-like [Dermatophagoides pteronyssinus]
>XP_027195797.1 nucleoporin p58/p45-like [Dermatophagoides pteronyssinus]
>XP_027195796.1 uridine-cytidine kinase 2-B-like isoform X2 [Dermatophagoides pteronyssinus]
>XP_027195795.1 uncharacterized protein LOC113790338 isoform X1 [Dermatophagoides pteronyssinus]
>XP_027195794.1 putative uncharacterized protein DDB_G0274435 [Dermatophagoides pteronyssinus]
>XP_027195792.1 WD repeat-containing protein tag-125-like [Dermatophagoides pteronyssinus]
>XP_027195791.1 solute carrier family 2, facilitated glucose transporter member 3-like [Dermatophagoides pteronyssinus]
>XP_027195790.1 fatty acyl-CoA reductase 2-like [Dermatophagoides pteronyssinus]
>XP_027195789.1 GMP synthase [glutamine-hydrolyzing]-like [Dermatophagoides pteronyssinus]
>XP_027195785.1 myotubularin-related protein 6-like [Dermatophagoides pteronyssinus]
>XP_027195784.1 conserved oligomeric Golgi complex subunit 7-like isoform X2 [Dermatophagoides pteronyssinus]
>XP_027195783.1 conserved oligomeric Golgi complex subunit 7-like isoform X1 [Dermatophagoides pteronyssinus]
>XP_027195782.1 telomere length regulation protein TEL2 homolog [Dermatophagoides pteronyssinus]
>XP_027195781.1 peroxisome biogenesis factor 1-like [Dermatophagoides pteronyssinus]
>XP_027195780.1 WASH complex subunit 4-like [Dermatophagoides pteronyssinus]
>XP_027195778.1 low-density lipoprotein receptor-related protein 5-like [Dermatophagoides pteronyssinus]
>XP_027195777.1 unconventional myosin-IXa-like isoform X2 [Dermatophagoides pteronyssinus]
>XP_027195776.1 unconventional myosin-IXa-like isoform X1 [Dermatophagoides pteronyssinus]
>XP_027195775.1 muscleblind-like protein 1 [Dermatophagoides pteronyssinus]
>XP_027195774.1 FERM, ARHGEF and pleckstrin domain-containing protein 2-like, partial [Dermatophagoides pteronyssinus]
>XP_027195773.1 probable serine/threonine-protein kinase tsuA [Dermatophagoides pteronyssinus]
>XP_027195772.1 putative uncharacterized protein DDB_G0291812 [Dermatophagoides pteronyssinus]
>XP_027195770.1 uncharacterized protein LOC113790319 [Dermatophagoides pteronyssinus]
>XP_027195769.1 uncharacterized protein LOC113790318 [Dermatophagoides pteronyssinus]
>XP_027195768.1 DNA-directed RNA polymerase II subunit RPB1-like isoform X3 [Dermatophagoides pteronyssinus]
>XP_027195767.1 DNA-directed RNA polymerase II subunit RPB1-like isoform X2 [Dermatophagoides pteronyssinus]
>XP_027195766.1 DNA-directed RNA polymerase II subunit RPB1-like isoform X1 [Dermatophagoides pteronyssinus]
>XP_027195765.1 zinc finger protein 2-like [Dermatophagoides pteronyssinus]
>XP_027195764.1 uncharacterized protein LOC113790314 isoform X2 [Dermatophagoides pteronyssinus]
>XP_027195763.1 uncharacterized protein LOC113790314 isoform X1 [Dermatophagoides pteronyssinus]
>XP_027195762.1 stress protein DDR48-like [Dermatophagoides pteronyssinus]
>XP_027195760.1 uncharacterized protein LOC113790312 [Dermatophagoides pteronyssinus]
>XP_027195759.1 ras-related protein ORAB-1-like, partial [Dermatophagoides pteronyssinus]
>XP_027195758.1 uncharacterized protein LOC113790309 [Dermatophagoides pteronyssinus]
>XP_027195757.1 uncharacterized protein DDB_G0283357-like, partial [Dermatophagoides pteronyssinus]
>XP_027195756.1 UDP-N-acetylglucosamine/UDP-glucose/GDP-mannose transporter-like [Dermatophagoides pteronyssinus]
>XP_027195755.1 serine/threonine-protein phosphatase 4 regulatory subunit 3-B-like isoform X2 [Dermatophagoides pteronyssinus]
>XP_027195754.1 serine/threonine-protein phosphatase 4 regulatory subunit 3-B-like isoform X1 [Dermatophagoides pteronyssinus]
>XP_027195753.1 uncharacterized protein LOC113790305 [Dermatophagoides pteronyssinus]
>XP_027195752.1 uncharacterized protein DDB_G0283357-like [Dermatophagoides pteronyssinus]
>XP_027195749.1 uncharacterized protein LOC113790301 [Dermatophagoides pteronyssinus]
>XP_027195748.1 dolichyl-phosphate beta-glucosyltransferase-like [Dermatophagoides pteronyssinus]
>XP_027195747.1 histone H4 [Dermatophagoides pteronyssinus]
>XP_027195746.1 uncharacterized protein LOC113790297 [Dermatophagoides pteronyssinus]
>XP_027195745.1 histone H3 [Dermatophagoides pteronyssinus]
>XP_027195744.1 uncharacterized protein LOC113790295 [Dermatophagoides pteronyssinus]
>XP_027195743.1 uncharacterized protein LOC113790294 [Dermatophagoides pteronyssinus]
>XP_027195742.1 putative uncharacterized protein DDB_G0282133 isoform X2 [Dermatophagoides pteronyssinus]
>XP_027195741.1 myb-like protein I isoform X1 [Dermatophagoides pteronyssinus]
>XP_027195739.1 histone H2B [Dermatophagoides pteronyssinus]
>XP_027195738.1 elongator complex protein 5-like [Dermatophagoides pteronyssinus]
>XP_027195737.1 homologous-pairing protein 2 homolog [Dermatophagoides pteronyssinus]
>XP_027195736.1 schwannomin-interacting protein 1-like [Dermatophagoides pteronyssinus]
>XP_027195735.1 stress protein DDR48-like [Dermatophagoides pteronyssinus]
>XP_027195733.1 T-cell immunomodulatory protein-like [Dermatophagoides pteronyssinus]
>XP_027195732.1 nucleolar protein 14-like [Dermatophagoides pteronyssinus]
>XP_027195731.1 purine nucleoside phosphorylase-like isoform X2 [Dermatophagoides pteronyssinus]
>XP_027195730.1 purine nucleoside phosphorylase-like isoform X1 [Dermatophagoides pteronyssinus]
>XP_027195729.1 carbohydrate sulfotransferase 1-like isoform X2 [Dermatophagoides pteronyssinus]
>XP_027195727.1 carbohydrate sulfotransferase 1-like isoform X1 [Dermatophagoides pteronyssinus]
>XP_027195726.1 ninjurin-2-like [Dermatophagoides pteronyssinus]
>XP_027195725.1 histone-lysine N-methyltransferase SMYD3-like [Dermatophagoides pteronyssinus]
>XP_027195724.1 N-lysine methyltransferase SMYD2-B-like [Dermatophagoides pteronyssinus]
>XP_027195723.1 N-lysine methyltransferase SMYD2-A-like [Dermatophagoides pteronyssinus]
>XP_027195722.1 histone-lysine N-methyltransferase SMYD3-like [Dermatophagoides pteronyssinus]
>XP_027195721.1 histone-lysine N-methyltransferase SMYD3-like [Dermatophagoides pteronyssinus]
>XP_027195720.1 N-lysine methyltransferase SMYD2-like [Dermatophagoides pteronyssinus]
>XP_027195719.1 probable basic-leucine zipper transcription factor S isoform X2 [Dermatophagoides pteronyssinus]
>XP_027195718.1 probable basic-leucine zipper transcription factor S isoform X1 [Dermatophagoides pteronyssinus]
>XP_027195716.1 uncharacterized protein DDB_G0271670-like isoform X4 [Dermatophagoides pteronyssinus]
>XP_027195715.1 uncharacterized protein DDB_G0271670-like isoform X3 [Dermatophagoides pteronyssinus]
>XP_027195714.1 putative GPI-anchored protein pfl2 isoform X2 [Dermatophagoides pteronyssinus]
>XP_027195713.1 putative GPI-anchored protein pfl2 isoform X1 [Dermatophagoides pteronyssinus]
>XP_027195712.1 uncharacterized protein LOC113790270 [Dermatophagoides pteronyssinus]
>XP_027195711.1 putative mediator of RNA polymerase II transcription subunit 12 [Dermatophagoides pteronyssinus]
>XP_027195710.1 4-coumarate--CoA ligase 2-like [Dermatophagoides pteronyssinus]
>XP_027195709.1 putative uncharacterized protein DDB_G0291812 [Dermatophagoides pteronyssinus]
>XP_027195708.1 poly(rC)-binding protein 3-like isoform X3 [Dermatophagoides pteronyssinus]
>XP_027195707.1 poly(A) RNA polymerase gld-2 homolog B-like isoform X2 [Dermatophagoides pteronyssinus]
>XP_027195706.1 poly(A) RNA polymerase gld-2 homolog B-like isoform X1 [Dermatophagoides pteronyssinus]
>XP_027195704.1 uncharacterized protein LOC113790264, partial [Dermatophagoides pteronyssinus]
>XP_027195703.1 POU domain, class 3, transcription factor 3-A-like [Dermatophagoides pteronyssinus]
>XP_027195702.1 probable cyclin-dependent serine/threonine-protein kinase DDB_G0292550 [Dermatophagoides pteronyssinus]
>XP_027195701.1 innexin inx2-like [Dermatophagoides pteronyssinus]
>XP_027195700.1 putative mediator of RNA polymerase II transcription subunit 26 isoform X2 [Dermatophagoides pteronyssinus]
>XP_027195699.1 putative mediator of RNA polymerase II transcription subunit 26 isoform X1 [Dermatophagoides pteronyssinus]
>XP_027195698.1 cleavage and polyadenylation specificity factor subunit 6-like [Dermatophagoides pteronyssinus]
>XP_027195697.1 uncharacterized protein LOC113790257 [Dermatophagoides pteronyssinus]
>XP_027195696.1 general transcription factor 3C polypeptide 5-like [Dermatophagoides pteronyssinus]
>XP_027195695.1 hexokinase-2-like isoform X2 [Dermatophagoides pteronyssinus]
>XP_027195694.1 hexokinase-2-like isoform X1 [Dermatophagoides pteronyssinus]
>XP_027195692.1 uncharacterized protein LOC113790254 [Dermatophagoides pteronyssinus]
>XP_027195691.1 paraplegin-like isoform X2 [Dermatophagoides pteronyssinus]
>XP_027195690.1 paraplegin-like isoform X1 [Dermatophagoides pteronyssinus]
>XP_027195689.1 brain-specific homeobox protein-like, partial [Dermatophagoides pteronyssinus]
>XP_027195688.1 cyclin-dependent kinase 8-like [Dermatophagoides pteronyssinus]
>XP_027195687.1 uncharacterized protein LOC113790249 [Dermatophagoides pteronyssinus]
>XP_027195686.1 uncharacterized protein LOC113790248 [Dermatophagoides pteronyssinus]
>XP_027195685.1 sulfiredoxin-1-like [Dermatophagoides pteronyssinus]
>XP_027195684.1 digestive cysteine proteinase 3-like isoform X2 [Dermatophagoides pteronyssinus]
>XP_027195683.1 probable cysteine protease RD19B isoform X1 [Dermatophagoides pteronyssinus]
>XP_027195681.1 uncharacterized protein LOC113790245 [Dermatophagoides pteronyssinus]
>XP_027195680.1 fat-like cadherin-related tumor suppressor homolog [Dermatophagoides pteronyssinus]
>XP_027195679.1 uncharacterized protein LOC113790243 [Dermatophagoides pteronyssinus]
>XP_027195678.1 uncharacterized protein LOC113790241 [Dermatophagoides pteronyssinus]
>XP_027195677.1 sarcolemmal membrane-associated protein-like [Dermatophagoides pteronyssinus]
>XP_027195676.1 uncharacterized protein LOC113790239, partial [Dermatophagoides pteronyssinus]
>XP_027195674.1 uncharacterized protein LOC113790238 [Dermatophagoides pteronyssinus]
>XP_027195673.1 single-minded homolog 2-like [Dermatophagoides pteronyssinus]
>XP_027195672.1 uncharacterized protein LOC113790236 [Dermatophagoides pteronyssinus]
>XP_027195671.1 LIM/homeobox protein Lhx9-like [Dermatophagoides pteronyssinus]
>XP_027195669.1 serine/threonine-protein kinase PAK 1-like [Dermatophagoides pteronyssinus]
>XP_027195668.1 GATA zinc finger domain-containing protein 4-like [Dermatophagoides pteronyssinus]
>XP_027195667.1 relaxin receptor 1-like, partial [Dermatophagoides pteronyssinus]
>XP_027195666.1 uncharacterized protein LOC113790230 [Dermatophagoides pteronyssinus]
>XP_027195665.1 vascular endothelial growth factor D-like [Dermatophagoides pteronyssinus]
>XP_027195664.1 homeobox protein 13-like [Dermatophagoides pteronyssinus]
>XP_027195663.1 uncharacterized protein LOC113790227 [Dermatophagoides pteronyssinus]
>XP_027195662.1 cytoplasmic dynein 2 heavy chain 1-like, partial [Dermatophagoides pteronyssinus]
>XP_027195661.1 putative uncharacterized protein DDB_G0277255 [Dermatophagoides pteronyssinus]
>XP_027195660.1 uncharacterized protein LOC113790224 [Dermatophagoides pteronyssinus]
>XP_027195658.1 uncharacterized protein LOC113790223 [Dermatophagoides pteronyssinus]
>XP_027195657.1 probable serine/threonine-protein kinase DDB_G0282963 [Dermatophagoides pteronyssinus]
>XP_027195656.1 alkaline phosphatase-like [Dermatophagoides pteronyssinus]
>XP_027195655.1 uncharacterized protein LOC113790219 [Dermatophagoides pteronyssinus]
>XP_027195654.1 dual specificity protein phosphatase 21-like [Dermatophagoides pteronyssinus]
>XP_027195653.1 uncharacterized protein LOC113790217 [Dermatophagoides pteronyssinus]
>XP_027195652.1 neuropeptide SIFamide receptor-like [Dermatophagoides pteronyssinus]
>XP_027195651.1 uncharacterized protein LOC113790215 [Dermatophagoides pteronyssinus]
>XP_027195650.1 uncharacterized protein LOC113790214 [Dermatophagoides pteronyssinus]
>XP_027195649.1 zinc finger protein Gfi-1b-like [Dermatophagoides pteronyssinus]
>XP_027195647.1 programmed cell death protein 10-A-like [Dermatophagoides pteronyssinus]
>XP_027195646.1 Golgi SNAP receptor complex member 1-like [Dermatophagoides pteronyssinus]
>XP_027195645.1 putative uncharacterized protein DDB_G0282133, partial [Dermatophagoides pteronyssinus]
>XP_027195644.1 mesoderm-specific transcript protein-like [Dermatophagoides pteronyssinus]
>XP_027195643.1 putative uncharacterized protein DDB_G0293878, partial [Dermatophagoides pteronyssinus]
>XP_027195642.1 inositol polyphosphate 5-phosphatase OCRL-1-like [Dermatophagoides pteronyssinus]
>XP_027195641.1 guanylate-binding protein 2-like [Dermatophagoides pteronyssinus]
>XP_027195640.1 synapse-associated protein 1-like isoform X2 [Dermatophagoides pteronyssinus]
>XP_027195639.1 synapse-associated protein 1-like isoform X1 [Dermatophagoides pteronyssinus]
>XP_027195638.1 nicastrin-like [Dermatophagoides pteronyssinus]
>XP_027195636.1 uncharacterized protein LOC113790201 [Dermatophagoides pteronyssinus]
>XP_027195635.1 uncharacterized protein LOC113790200 [Dermatophagoides pteronyssinus]
>XP_027195634.1 homeobox protein 13-like [Dermatophagoides pteronyssinus]
>XP_027195632.1 phosphoserine aminotransferase-like [Dermatophagoides pteronyssinus]
>XP_027195631.1 uncharacterized protein LOC113790195 [Dermatophagoides pteronyssinus]
>XP_027195630.1 muscarinic acetylcholine receptor M3-like [Dermatophagoides pteronyssinus]
>XP_027195629.1 uncharacterized protein LOC113790193 [Dermatophagoides pteronyssinus]
>XP_027195627.1 integrator complex subunit 6 homolog [Dermatophagoides pteronyssinus]
>XP_027195625.1 hydroxysteroid dehydrogenase-like protein 1 [Dermatophagoides pteronyssinus]
>XP_027195624.1 hybrid signal transduction histidine kinase M-like [Dermatophagoides pteronyssinus]
>XP_027195623.1 interleukin enhancer-binding factor 2 homolog [Dermatophagoides pteronyssinus]
>XP_027195622.1 formin-J-like [Dermatophagoides pteronyssinus]
>XP_027195621.1 uncharacterized protein LOC113790185 [Dermatophagoides pteronyssinus]
>XP_027195620.1 myb-like protein Q [Dermatophagoides pteronyssinus]
>XP_027195619.1 ATP-dependent DNA helicase Q4-like [Dermatophagoides pteronyssinus]
>XP_027195618.1 UDP-glucose 6-dehydrogenase-like [Dermatophagoides pteronyssinus]
>XP_027195617.1 forkhead box protein D1-like [Dermatophagoides pteronyssinus]
>XP_027195616.1 pancreatic lipase-related protein 2-like [Dermatophagoides pteronyssinus]
>XP_027195614.1 pancreatic triacylglycerol lipase-like [Dermatophagoides pteronyssinus]
>XP_027195613.1 inactive pancreatic lipase-related protein 1-like isoform X2 [Dermatophagoides pteronyssinus]
>XP_027195612.1 inactive pancreatic lipase-related protein 1-like isoform X1 [Dermatophagoides pteronyssinus]
>XP_027195611.1 nuclear hormone receptor FTZ-F1-like isoform X2 [Dermatophagoides pteronyssinus]
>XP_027195610.1 nuclear hormone receptor FTZ-F1-like isoform X1 [Dermatophagoides pteronyssinus]
>XP_027195609.1 uncharacterized ABC transporter ATP-binding protein/permease YOL075C-like [Dermatophagoides pteronyssinus]
>XP_027195607.1 neuferricin-like [Dermatophagoides pteronyssinus]
>XP_027195606.1 nucleolar complex protein 3 homolog, partial [Dermatophagoides pteronyssinus]
>XP_027195605.1 uncharacterized protein LOC113790171 [Dermatophagoides pteronyssinus]
>XP_027195604.1 uncharacterized protein LOC113790170 [Dermatophagoides pteronyssinus]
>XP_027195602.1 uncharacterized protein LOC113790169 isoform X2 [Dermatophagoides pteronyssinus]
>XP_027195601.1 uncharacterized protein LOC113790169 isoform X1 [Dermatophagoides pteronyssinus]
>XP_027195600.1 uncharacterized protein LOC113790167 isoform X2 [Dermatophagoides pteronyssinus]
>XP_027195599.1 uncharacterized protein LOC113790167 isoform X1 [Dermatophagoides pteronyssinus]
>XP_027195598.1 uncharacterized protein LOC113790166 [Dermatophagoides pteronyssinus]
>XP_027195597.1 uncharacterized protein LOC113790165 [Dermatophagoides pteronyssinus]
>XP_027195596.1 putative uncharacterized protein DDB_G0282133 isoform X2 [Dermatophagoides pteronyssinus]
>XP_027195595.1 probable serine/threonine-protein kinase DDB_G0282963 isoform X1 [Dermatophagoides pteronyssinus]
>XP_027195594.1 sodium-dependent phosphate transport protein 2C-like [Dermatophagoides pteronyssinus]
>XP_027195593.1 Golgi-associated PDZ and coiled-coil motif-containing protein-like [Dermatophagoides pteronyssinus]
>XP_027195592.1 putative uncharacterized protein DDB_G0282129 isoform X2 [Dermatophagoides pteronyssinus]
>XP_027195590.1 putative uncharacterized protein DDB_G0282129 isoform X1 [Dermatophagoides pteronyssinus]
>XP_027195589.1 uncharacterized protein LOC113790160 [Dermatophagoides pteronyssinus]
>XP_027195588.1 DNA damage-regulated autophagy modulator protein 1-like [Dermatophagoides pteronyssinus]
>XP_027195587.1 uncharacterized protein LOC113790157 [Dermatophagoides pteronyssinus]
>XP_027195586.1 uncharacterized protein LOC113790156 [Dermatophagoides pteronyssinus]
>XP_027195585.1 uncharacterized protein LOC113790155 [Dermatophagoides pteronyssinus]
>XP_027195584.1 uncharacterized protein LOC113790154 [Dermatophagoides pteronyssinus]
>XP_027195583.1 uncharacterized protein LOC113790154 [Dermatophagoides pteronyssinus]
>XP_027195582.1 protein SGT1 homolog [Dermatophagoides pteronyssinus]
>XP_027195581.1 transcription initiation factor IIB-like [Dermatophagoides pteronyssinus]
>XP_027195579.1 serine/threonine-protein kinase phg2-like [Dermatophagoides pteronyssinus]
>XP_027195578.1 serine/threonine-protein kinase phg2-like [Dermatophagoides pteronyssinus]
>XP_027195577.1 serine/threonine-protein kinase phg2-like [Dermatophagoides pteronyssinus]
>XP_027195576.1 lysophospholipid acyltransferase 1-like [Dermatophagoides pteronyssinus]
>XP_027195575.1 myb-like protein H [Dermatophagoides pteronyssinus]
>XP_027195574.1 uncharacterized protein LOC113790147 [Dermatophagoides pteronyssinus]
>XP_027195573.1 vitellogenin-6-like [Dermatophagoides pteronyssinus]
>XP_027195572.1 sodium- and chloride-dependent glycine transporter 1-like [Dermatophagoides pteronyssinus]
>XP_027195571.1 uncharacterized protein LOC113790144 [Dermatophagoides pteronyssinus]
>XP_027195570.1 splicing factor 1-like isoform X2 [Dermatophagoides pteronyssinus]
>XP_027195569.1 splicing factor 1-like isoform X1 [Dermatophagoides pteronyssinus]
>XP_027195567.1 sushi, von Willebrand factor type A, EGF and pentraxin domain-containing protein 1-like [Dermatophagoides pteronyssinus]
>XP_027195566.1 uncharacterized protein LOC113790141 [Dermatophagoides pteronyssinus]
>XP_027195565.1 uncharacterized protein LOC113790140 [Dermatophagoides pteronyssinus]
>XP_027195564.1 putative uncharacterized protein DDB_G0277255 isoform X2 [Dermatophagoides pteronyssinus]
>XP_027195563.1 putative uncharacterized protein DDB_G0282133 isoform X1 [Dermatophagoides pteronyssinus]
>XP_027195562.1 homeobox protein 2-like isoform X3 [Dermatophagoides pteronyssinus]
>XP_027195561.1 putative uncharacterized protein DDB_G0277255 isoform X2 [Dermatophagoides pteronyssinus]
>XP_027195559.1 putative uncharacterized protein DDB_G0277255 isoform X1 [Dermatophagoides pteronyssinus]
>XP_027195558.1 uncharacterized protein LOC113790135 [Dermatophagoides pteronyssinus]
>XP_027195557.1 influenza virus NS1A-binding protein homolog A-like [Dermatophagoides pteronyssinus]
>XP_027195556.1 uncharacterized protein LOC113790133 [Dermatophagoides pteronyssinus]
>XP_027195553.1 bis(5'-adenosyl)-triphosphatase ENPP4-like, partial [Dermatophagoides pteronyssinus]
>XP_027195552.1 laminin subunit alpha-1-like [Dermatophagoides pteronyssinus]
>XP_027195551.1 alpha-crystallin A chain-like [Dermatophagoides pteronyssinus]
>XP_027195549.1 histone-arginine methyltransferase CARMER-like [Dermatophagoides pteronyssinus]
>XP_027195548.1 heat shock protein Hsp-16.1/Hsp-16.11-like [Dermatophagoides pteronyssinus]
>XP_027195547.1 laminin subunit alpha-1-like [Dermatophagoides pteronyssinus]
>XP_027195545.1 uncharacterized protein LOC113790123 [Dermatophagoides pteronyssinus]
>XP_027195544.1 uncharacterized protein LOC113790122 [Dermatophagoides pteronyssinus]
>XP_027195543.1 box A-binding factor-like [Dermatophagoides pteronyssinus]
>XP_027195542.1 myb-like protein AA [Dermatophagoides pteronyssinus]
>XP_027195541.1 prolyl 4-hydroxylase subunit alpha-1-like isoform X2 [Dermatophagoides pteronyssinus]
>XP_027195540.1 prolyl 4-hydroxylase subunit alpha-1-like isoform X1 [Dermatophagoides pteronyssinus]
>XP_027195539.1 sodium/nucleoside cotransporter 2-like [Dermatophagoides pteronyssinus]
>XP_027195538.1 GTP-binding protein RHO5-like [Dermatophagoides pteronyssinus]
>XP_027195537.1 exonuclease 1-like [Dermatophagoides pteronyssinus]
>XP_027195534.1 ADP-ribosylation factor-like protein 4C [Dermatophagoides pteronyssinus]
>XP_027195532.1 protein ecdysoneless homolog [Dermatophagoides pteronyssinus]
>XP_027195531.1 uncharacterized protein LOC113790107 [Dermatophagoides pteronyssinus]
>XP_027195530.1 uncharacterized protein LOC113790106 isoform X2 [Dermatophagoides pteronyssinus]
>XP_027195529.1 uncharacterized protein LOC113790106 isoform X1 [Dermatophagoides pteronyssinus]
>XP_027195528.1 uncharacterized protein LOC113790106 isoform X1 [Dermatophagoides pteronyssinus]
>XP_027195527.1 uncharacterized protein LOC113790106 isoform X1 [Dermatophagoides pteronyssinus]
>XP_027195526.1 putative uncharacterized protein DDB_G0277255 [Dermatophagoides pteronyssinus]
>XP_027195525.1 putative uncharacterized protein DDB_G0277255 [Dermatophagoides pteronyssinus]
>XP_027195523.1 beclin-1-like protein A [Dermatophagoides pteronyssinus]
>XP_027195522.1 uncharacterized protein LOC113790103 isoform X2 [Dermatophagoides pteronyssinus]
>XP_027195521.1 uncharacterized protein LOC113790103 isoform X1 [Dermatophagoides pteronyssinus]
>XP_027195520.1 serine proteinase stubble-like [Dermatophagoides pteronyssinus]
>XP_027195519.1 60S ribosomal protein L15-like [Dermatophagoides pteronyssinus]
>XP_027195518.1 T-complex protein 1 subunit epsilon-like [Dermatophagoides pteronyssinus]
>XP_027195517.1 activated RNA polymerase II transcriptional coactivator p15-like [Dermatophagoides pteronyssinus]
>XP_027195516.1 replication protein A 32 kDa subunit-like [Dermatophagoides pteronyssinus]
>XP_027195515.1 replication protein A 32 kDa subunit-like [Dermatophagoides pteronyssinus]
>XP_027195514.1 DNA-directed RNA polymerases I and III subunit RPAC1-like [Dermatophagoides pteronyssinus]
>XP_027195513.1 exosome RNA helicase MTR4-like [Dermatophagoides pteronyssinus]
>XP_027195512.1 probable cation-transporting ATPase 13A5 [Dermatophagoides pteronyssinus]
>XP_027195511.1 bromodomain adjacent to zinc finger domain protein 2B-like [Dermatophagoides pteronyssinus]
>XP_027195510.1 probable cyclin-dependent serine/threonine-protein kinase DDB_G0292550, partial [Dermatophagoides pteronyssinus]
>XP_027195509.1 WASH complex subunit 5-like [Dermatophagoides pteronyssinus]
>XP_027195508.1 probable cyclin-dependent serine/threonine-protein kinase DDB_G0292550 isoform X2 [Dermatophagoides pteronyssinus]
>XP_027195507.1 probable cyclin-dependent serine/threonine-protein kinase DDB_G0292550 isoform X1 [Dermatophagoides pteronyssinus]
>XP_027195506.1 store-operated calcium entry-associated regulatory factor-like [Dermatophagoides pteronyssinus]
>XP_027195505.1 putative uncharacterized protein DDB_G0282133 [Dermatophagoides pteronyssinus]
>XP_027195504.1 uncharacterized protein LOC113790087 [Dermatophagoides pteronyssinus]
>XP_027195502.1 general transcriptional corepressor trfA-like [Dermatophagoides pteronyssinus]
>XP_027195501.1 dual oxidase maturation factor 1-like [Dermatophagoides pteronyssinus]
>XP_027195500.1 uncharacterized protein LOC113790084 isoform X2 [Dermatophagoides pteronyssinus]
>XP_027195499.1 uncharacterized protein LOC113790084 isoform X1 [Dermatophagoides pteronyssinus]
>XP_027195498.1 synaptojanin-1-like [Dermatophagoides pteronyssinus]
>XP_027195497.1 WD repeat domain-containing protein 83-like [Dermatophagoides pteronyssinus]
>XP_027195496.1 LOW QUALITY PROTEIN: protein-associating with the carboxyl-terminal domain of ezrin-like [Dermatophagoides pteronyssinus]
>XP_027195495.1 uncharacterized protein LOC113790079 [Dermatophagoides pteronyssinus]
>XP_027195494.1 ubiquitin-protein ligase E3C-like [Dermatophagoides pteronyssinus]
>XP_027195493.1 YTH domain-containing protein 1-like [Dermatophagoides pteronyssinus]
>XP_027195492.1 autophagy-related protein 16-1-like [Dermatophagoides pteronyssinus]
>XP_027195490.1 Na(+)/H(+) exchange regulatory cofactor NHE-RF1-like [Dermatophagoides pteronyssinus]
>XP_027195489.1 protein FAM151B-like [Dermatophagoides pteronyssinus]
>XP_027195488.1 transforming growth factor-beta receptor-associated protein 1-like [Dermatophagoides pteronyssinus]
>XP_027195486.1 E3 ubiquitin-protein ligase MYCBP2-like [Dermatophagoides pteronyssinus]
>XP_027195485.1 serine palmitoyltransferase 2-like [Dermatophagoides pteronyssinus]
>XP_027195484.1 QRFP-like peptide receptor [Dermatophagoides pteronyssinus]
>XP_027195483.1 uncharacterized protein LOC113790068 [Dermatophagoides pteronyssinus]
>XP_027195482.1 L-galactose dehydrogenase-like [Dermatophagoides pteronyssinus]
>XP_027195480.1 uncharacterized protein LOC113790065 [Dermatophagoides pteronyssinus]
>XP_027195479.1 uncharacterized protein LOC113790064 [Dermatophagoides pteronyssinus]
>XP_027195478.1 uncharacterized protein LOC113790063 [Dermatophagoides pteronyssinus]
>XP_027195477.1 ras guanine nucleotide exchange factor E-like isoform X2 [Dermatophagoides pteronyssinus]
>XP_027195476.1 transcription factor SPT20 homolog isoform X1 [Dermatophagoides pteronyssinus]
>XP_027195475.1 methylenetetrahydrofolate reductase-like [Dermatophagoides pteronyssinus]
>XP_027195474.1 homeobox protein orthopedia-like [Dermatophagoides pteronyssinus]
>XP_027195473.1 chondroitin sulfate proteoglycan 4-like [Dermatophagoides pteronyssinus]
>XP_027195472.1 very-long-chain 3-oxoacyl-CoA reductase-B-like [Dermatophagoides pteronyssinus]
>XP_027195470.1 uncharacterized protein LOC113790055 [Dermatophagoides pteronyssinus]
>XP_027195469.1 myb-like protein AA [Dermatophagoides pteronyssinus]
>XP_027195468.1 ribosome production factor 1-like isoform X2 [Dermatophagoides pteronyssinus]
>XP_027195467.1 ribosome production factor 1-like isoform X1 [Dermatophagoides pteronyssinus]
>XP_027195466.1 E3 ubiquitin-protein ligase ARIH1-like [Dermatophagoides pteronyssinus]
>XP_027195465.1 vacuolar protein sorting-associated protein 45-like [Dermatophagoides pteronyssinus]
>XP_027195464.1 OTU domain-containing protein 7B-like [Dermatophagoides pteronyssinus]
>XP_027195463.1 serine/threonine-protein kinase/endoribonuclease ire-1-like [Dermatophagoides pteronyssinus]
>XP_027195462.1 putative uncharacterized protein DDB_G0282133 [Dermatophagoides pteronyssinus]
>XP_027195461.1 TATA-binding protein-associated factor 172-like [Dermatophagoides pteronyssinus]
>XP_027195459.1 transcription initiation factor TFIID subunit 1-like [Dermatophagoides pteronyssinus]
>XP_027195458.1 cholinesterase 1-like [Dermatophagoides pteronyssinus]
>XP_027195457.1 tetratricopeptide repeat protein 5-like [Dermatophagoides pteronyssinus]
>XP_027195456.1 rhomboid-related protein 2-like [Dermatophagoides pteronyssinus]
>XP_027195455.1 rhomboid-related protein 2-like [Dermatophagoides pteronyssinus]
>XP_027195454.1 cholinesterase-like [Dermatophagoides pteronyssinus]
>XP_027195453.1 uncharacterized protein LOC113790039 isoform X3 [Dermatophagoides pteronyssinus]
>XP_027195452.1 uncharacterized protein LOC113790039 isoform X2 [Dermatophagoides pteronyssinus]
>XP_027195451.1 uncharacterized protein LOC113790039 isoform X1 [Dermatophagoides pteronyssinus]
>XP_027195450.1 NHP2-like protein 1 homolog [Dermatophagoides pteronyssinus]
>XP_027195447.1 GTP-binding protein Rheb homolog [Dermatophagoides pteronyssinus]
>XP_027195446.1 aquaporin-9-like [Dermatophagoides pteronyssinus]
>XP_027195445.1 myb-like protein Z [Dermatophagoides pteronyssinus]
>XP_027195444.1 uncharacterized protein LOC113790032 [Dermatophagoides pteronyssinus]
>XP_027195443.1 F-box/LRR-repeat protein 16-like [Dermatophagoides pteronyssinus]
>XP_027195442.1 uncharacterized protein LOC113790029 [Dermatophagoides pteronyssinus]
>XP_027195441.1 probable H/ACA ribonucleoprotein complex subunit 1 [Dermatophagoides pteronyssinus]
>XP_027195440.1 uncharacterized protein DDB_G0271670-like, partial [Dermatophagoides pteronyssinus]
>XP_027195439.1 tigger transposable element-derived protein 1-like [Dermatophagoides pteronyssinus]
>XP_027195438.1 uncharacterized protein LOC113790025 [Dermatophagoides pteronyssinus]
>XP_027195436.1 uncharacterized protein LOC113790024 isoform X3 [Dermatophagoides pteronyssinus]
>XP_027195435.1 uncharacterized protein LOC113790024 isoform X2 [Dermatophagoides pteronyssinus]
>XP_027195434.1 uncharacterized protein LOC113790024 isoform X1 [Dermatophagoides pteronyssinus]
>XP_027195433.1 UDP-N-acetylglucosamine--peptide N-acetylglucosaminyltransferase 110 kDa subunit-like isoform X2 [Dermatophagoides pteronyssinus]
>XP_027195432.1 UDP-N-acetylglucosamine--peptide N-acetylglucosaminyltransferase 110 kDa subunit-like isoform X1 [Dermatophagoides pteronyssinus]
>XP_027195431.1 cadherin-related tumor suppressor-like [Dermatophagoides pteronyssinus]
>XP_027195430.1 isopentenyl-diphosphate Delta-isomerase 1-like [Dermatophagoides pteronyssinus]
>XP_027195429.1 homeobox protein 2-like [Dermatophagoides pteronyssinus]
>XP_027195428.1 semaphorin-2A-like [Dermatophagoides pteronyssinus]
>XP_027195427.1 transmembrane protease serine 11G-like [Dermatophagoides pteronyssinus]
>XP_027195426.1 mite group 2 allergen Der f 2-like [Dermatophagoides pteronyssinus]
>XP_027195424.1 peroxisomal membrane protein 11A-like isoform X2 [Dermatophagoides pteronyssinus]
>XP_027195423.1 peroxisomal membrane protein 11A-like isoform X1 [Dermatophagoides pteronyssinus]
>XP_027195422.1 SPARC-like [Dermatophagoides pteronyssinus]
>XP_027195421.1 E3 ubiquitin-protein ligase Siah1-like [Dermatophagoides pteronyssinus]
>XP_027195420.1 F-actin-capping protein subunit beta-like [Dermatophagoides pteronyssinus]
>XP_027195419.1 uncharacterized protein LOC113790011 [Dermatophagoides pteronyssinus]
>XP_027195418.1 cAMP-dependent protein kinase type I-alpha regulatory subunit-like [Dermatophagoides pteronyssinus]
>XP_027195416.1 cyclin-dependent kinase 11B-like [Dermatophagoides pteronyssinus]
>XP_027195415.1 homeobox protein OTX1 B-like [Dermatophagoides pteronyssinus]
>XP_027195414.1 large subunit GTPase 1 homolog [Dermatophagoides pteronyssinus]
>XP_027195412.1 solute carrier family 13 member 5-like [Dermatophagoides pteronyssinus]
>XP_027195411.1 periodic tryptophan protein 2 homolog [Dermatophagoides pteronyssinus]
>XP_027195410.1 myosin heavy chain, non-muscle-like [Dermatophagoides pteronyssinus]
>XP_027195409.1 programmed cell death protein 10-A-like [Dermatophagoides pteronyssinus]
>XP_027195408.1 60S ribosomal export protein NMD3-like [Dermatophagoides pteronyssinus]
>XP_027195407.1 dual specificity protein kinase splA-like [Dermatophagoides pteronyssinus]
>XP_027195405.1 uncharacterized protein LOC113789999 [Dermatophagoides pteronyssinus]
>XP_027195404.1 dolichyl-diphosphooligosaccharide--protein glycosyltransferase subunit STT3B-like isoform X2 [Dermatophagoides pteronyssinus]
>XP_027195403.1 dolichyl-diphosphooligosaccharide--protein glycosyltransferase subunit STT3B-like isoform X1 [Dermatophagoides pteronyssinus]
>XP_027195402.1 uncharacterized protein LOC113789996 [Dermatophagoides pteronyssinus]
>XP_027195401.1 melanotransferrin-like [Dermatophagoides pteronyssinus]
>XP_027195400.1 translocon-associated protein subunit beta-like [Dermatophagoides pteronyssinus]
>XP_027195399.1 protein prenyltransferase alpha subunit repeat-containing protein 1-like [Dermatophagoides pteronyssinus]
>XP_027195398.1 uncharacterized protein LOC113789992 [Dermatophagoides pteronyssinus]
>XP_027195397.1 LOW QUALITY PROTEIN: uncharacterized protein LOC113789991 [Dermatophagoides pteronyssinus]
>XP_027195396.1 major facilitator superfamily domain-containing protein 12-like isoform X2 [Dermatophagoides pteronyssinus]
>XP_027195394.1 major facilitator superfamily domain-containing protein 12-like isoform X1 [Dermatophagoides pteronyssinus]
>XP_027195393.1 translation elongation factor 2-like [Dermatophagoides pteronyssinus]
>XP_027195392.1 uncharacterized protein LOC113789988 [Dermatophagoides pteronyssinus]
>XP_027195391.1 peroxisomal multifunctional enzyme type 2-like [Dermatophagoides pteronyssinus]
>XP_027195390.1 uncharacterized protein LOC113789985 [Dermatophagoides pteronyssinus]
>XP_027195389.1 uncharacterized protein LOC113789984 [Dermatophagoides pteronyssinus]
>XP_027195388.1 allatostatin-A receptor-like, partial [Dermatophagoides pteronyssinus]
>XP_027195387.1 uncharacterized protein LOC113789982 [Dermatophagoides pteronyssinus]
>XP_027195386.1 40S ribosomal protein S9-like [Dermatophagoides pteronyssinus]
>XP_027195385.1 H/ACA ribonucleoprotein complex non-core subunit NAF1-like [Dermatophagoides pteronyssinus]
>XP_027195383.1 aquaporin-7-like [Dermatophagoides pteronyssinus]
>XP_027195382.1 E3 ubiquitin-protein ligase RNF113A-like [Dermatophagoides pteronyssinus]
>XP_027195381.1 AP-2 complex subunit mu [Dermatophagoides pteronyssinus]
>XP_027195379.1 guanylate cyclase 32E-like [Dermatophagoides pteronyssinus]
>XP_027195378.1 regulator of nonsense transcripts 1-like [Dermatophagoides pteronyssinus]
>XP_027195377.1 elongator complex protein 1-like isoform X2 [Dermatophagoides pteronyssinus]
>XP_027195376.1 elongator complex protein 1-like isoform X1 [Dermatophagoides pteronyssinus]
>XP_027195375.1 fork head domain-containing protein FD4-like [Dermatophagoides pteronyssinus]
>XP_027195374.1 sphingolipid delta(4)-desaturase DES1-like [Dermatophagoides pteronyssinus]
>XP_027195373.1 ATP-binding cassette sub-family F member 1-like [Dermatophagoides pteronyssinus]
>XP_027195371.1 protein FAM214A-like [Dermatophagoides pteronyssinus]
>XP_027195370.1 uncharacterized protein LOC113789966 [Dermatophagoides pteronyssinus]
>XP_027195369.1 cathepsin B-like isoform X2 [Dermatophagoides pteronyssinus]
>XP_027195368.1 histone acetyltransferase KAT2B-like isoform X1 [Dermatophagoides pteronyssinus]
>XP_027195367.1 afadin-like [Dermatophagoides pteronyssinus]
>XP_027195366.1 UPF0518 protein CG3558-like [Dermatophagoides pteronyssinus]
>XP_027195365.1 exocyst complex component 4-like [Dermatophagoides pteronyssinus]
>XP_027195364.1 acetyl-coenzyme A synthetase, cytoplasmic-like isoform X2 [Dermatophagoides pteronyssinus]
>XP_027195363.1 acetyl-coenzyme A synthetase-like isoform X1 [Dermatophagoides pteronyssinus]
>XP_027195361.1 glutamyl aminopeptidase-like [Dermatophagoides pteronyssinus]
>XP_027195359.1 CDK5RAP1-like protein [Dermatophagoides pteronyssinus]
>XP_027195358.1 filamin-A-like [Dermatophagoides pteronyssinus]
>XP_027195357.1 filamin-A-like [Dermatophagoides pteronyssinus]
>XP_027195356.1 uncharacterized protein LOC113789952 [Dermatophagoides pteronyssinus]
>XP_027195355.1 putative uncharacterized protein DDB_G0286901, partial [Dermatophagoides pteronyssinus]
>XP_027195354.1 superoxide dismutase [Cu-Zn]-like [Dermatophagoides pteronyssinus]
>XP_027195353.1 superoxide dismutase [Cu-Zn]-like [Dermatophagoides pteronyssinus]
>XP_027195351.1 homeobox protein 2-like, partial [Dermatophagoides pteronyssinus]
>XP_027195349.1 putative uncharacterized protein DDB_G0287457 [Dermatophagoides pteronyssinus]
>XP_027195347.1 histone H4 [Dermatophagoides pteronyssinus]
>XP_027195346.1 histone H2A-like [Dermatophagoides pteronyssinus]
>XP_027195345.1 late histone H2B.L4-like [Dermatophagoides pteronyssinus]
>XP_027195344.1 histone H1-like [Dermatophagoides pteronyssinus]
>XP_027195342.1 transmembrane protein 35A-like [Dermatophagoides pteronyssinus]
>XP_027195341.1 sodium-coupled monocarboxylate transporter 1-like [Dermatophagoides pteronyssinus]
>XP_027195340.1 protein diaphanous-like isoform X2 [Dermatophagoides pteronyssinus]
>XP_027195338.1 protein diaphanous-like isoform X1 [Dermatophagoides pteronyssinus]
>XP_027195337.1 adrenodoxin-like [Dermatophagoides pteronyssinus]
>XP_027195336.1 uracil phosphoribosyltransferase homolog isoform X2 [Dermatophagoides pteronyssinus]
>XP_027195335.1 uracil phosphoribosyltransferase homolog isoform X1 [Dermatophagoides pteronyssinus]
>XP_027195334.1 uncharacterized protein LOC113789933 [Dermatophagoides pteronyssinus]
>XP_027195333.1 uncharacterized protein LOC113789933 [Dermatophagoides pteronyssinus]
>XP_027195332.1 asparagine synthetase domain-containing protein 1-like [Dermatophagoides pteronyssinus]
>XP_027195331.1 protein PFC0760c-like [Dermatophagoides pteronyssinus]
>XP_027195330.1 toll-like receptor Tollo [Dermatophagoides pteronyssinus]
>XP_027195329.1 troponin I-like [Dermatophagoides pteronyssinus]
>XP_027195328.1 uncharacterized protein LOC113789928 [Dermatophagoides pteronyssinus]
>XP_027195326.1 protein PIF-like [Dermatophagoides pteronyssinus]
>XP_027195325.1 uncharacterized protein LOC113789926 [Dermatophagoides pteronyssinus]
>XP_027195324.1 cathepsin L1-like [Dermatophagoides pteronyssinus]
>XP_027195323.1 serine/threonine-protein kinase Nek7-like, partial [Dermatophagoides pteronyssinus]
>XP_027195322.1 tumor suppressor candidate 3-like [Dermatophagoides pteronyssinus]
>XP_027195321.1 dnaJ homolog subfamily C member 21-like [Dermatophagoides pteronyssinus]
>XP_027195320.1 oplophorus-luciferin 2-monooxygenase non-catalytic subunit-like [Dermatophagoides pteronyssinus]
>XP_027195318.1 putative uncharacterized protein DDB_G0277255 [Dermatophagoides pteronyssinus]
>XP_027195317.1 protein FAM76A-like [Dermatophagoides pteronyssinus]
>XP_027195315.1 protein Wnt-7b-like [Dermatophagoides pteronyssinus]
>XP_027195314.1 sodium-dependent glucose transporter 1A-like [Dermatophagoides pteronyssinus]
>XP_027195313.1 calcium-transporting ATPase type 2C member 1-like [Dermatophagoides pteronyssinus]
>XP_027195312.1 glutamate receptor ionotropic, kainate 2-like [Dermatophagoides pteronyssinus]
>XP_027195311.1 inner centromere protein A-like [Dermatophagoides pteronyssinus]
>XP_027195310.1 uncharacterized protein LOC113789910 [Dermatophagoides pteronyssinus]
>XP_027195309.1 uncharacterized protein LOC113789909 isoform X2 [Dermatophagoides pteronyssinus]
>XP_027195308.1 uncharacterized protein LOC113789909 isoform X1 [Dermatophagoides pteronyssinus]
>XP_027195307.1 cullin-5-like [Dermatophagoides pteronyssinus]
>XP_027195306.1 uncharacterized protein LOC113789907 isoform X3 [Dermatophagoides pteronyssinus]
>XP_027195304.1 uncharacterized protein LOC113789907 isoform X2 [Dermatophagoides pteronyssinus]
>XP_027195303.1 uncharacterized protein LOC113789907 isoform X1 [Dermatophagoides pteronyssinus]
>XP_027195302.1 uncharacterized protein LOC113789906 [Dermatophagoides pteronyssinus]
>XP_027195301.1 uncharacterized protein LOC113789905 [Dermatophagoides pteronyssinus]
>XP_027195299.1 GPI ethanolamine phosphate transferase 2-like [Dermatophagoides pteronyssinus]
>XP_027195298.1 two pore calcium channel protein 1-like [Dermatophagoides pteronyssinus]
>XP_027195297.1 uncharacterized protein PFB0145c-like isoform X3 [Dermatophagoides pteronyssinus]
>XP_027195296.1 uncharacterized protein PFB0145c-like isoform X2 [Dermatophagoides pteronyssinus]
>XP_027195295.1 uncharacterized protein PFB0145c-like isoform X1 [Dermatophagoides pteronyssinus]
>XP_027195294.1 uncharacterized protein LOC113789900 isoform X2 [Dermatophagoides pteronyssinus]
>XP_027195293.1 ribosomal protein S6 kinase alpha-5-like isoform X1 [Dermatophagoides pteronyssinus]
>XP_027195292.1 ABC transporter G family member 20-like [Dermatophagoides pteronyssinus]
>XP_027195290.1 uncharacterized protein LOC113789898 [Dermatophagoides pteronyssinus]
>XP_027195289.1 uncharacterized protein LOC113789897 [Dermatophagoides pteronyssinus]
>XP_027195288.1 ADP-ribosylation factor-like protein 13B [Dermatophagoides pteronyssinus]
>XP_027195287.1 replication protein A 70 kDa DNA-binding subunit-like [Dermatophagoides pteronyssinus]
>XP_027195286.1 probable serine/threonine-protein kinase DDB_G0283337 isoform X2 [Dermatophagoides pteronyssinus]
>XP_027195285.1 probable serine/threonine-protein kinase DDB_G0283337 isoform X1 [Dermatophagoides pteronyssinus]
>XP_027195284.1 ATPase family AAA domain-containing protein 3-like [Dermatophagoides pteronyssinus]
>XP_027195282.1 synaptophysin-like protein 2 [Dermatophagoides pteronyssinus]
>XP_027195281.1 tubulin beta chain-like [Dermatophagoides pteronyssinus]
>XP_027195279.1 glutamate receptor ionotropic, kainate 2-like [Dermatophagoides pteronyssinus]
>XP_027195278.1 glutamate receptor ionotropic, kainate 2-like [Dermatophagoides pteronyssinus]
>XP_027195277.1 neurogenic locus notch homolog protein 1-like [Dermatophagoides pteronyssinus]
>XP_027195276.1 myb-like protein I [Dermatophagoides pteronyssinus]
>XP_027195275.1 guanine nucleotide-binding protein G(k) subunit alpha-like [Dermatophagoides pteronyssinus]
>XP_027195274.1 uncharacterized protein LOC113789882 [Dermatophagoides pteronyssinus]
>XP_027195273.1 protein mesh-like [Dermatophagoides pteronyssinus]
>XP_027195272.1 protein Wnt-5a-like [Dermatophagoides pteronyssinus]
>XP_027195271.1 uncharacterized protein LOC113789879 [Dermatophagoides pteronyssinus]
>XP_027195270.1 polycomb group protein Pc-like [Dermatophagoides pteronyssinus]
>XP_027195268.1 parafibromin-like [Dermatophagoides pteronyssinus]
>XP_027195267.1 uncharacterized protein LOC113789876 [Dermatophagoides pteronyssinus]
>XP_027195266.1 putative uncharacterized protein DDB_G0277255 [Dermatophagoides pteronyssinus]
>XP_027195265.1 uncharacterized protein LOC113789873 [Dermatophagoides pteronyssinus]
>XP_027195264.1 WD repeat domain phosphoinositide-interacting protein 4-like [Dermatophagoides pteronyssinus]
>XP_027195263.1 rac GTPase-activating protein 1-like [Dermatophagoides pteronyssinus]
>XP_027195262.1 uncharacterized protein LOC113789869 [Dermatophagoides pteronyssinus]
>XP_027195261.1 plexin-B-like [Dermatophagoides pteronyssinus]
>XP_027195260.1 uncharacterized protein LOC113789867 [Dermatophagoides pteronyssinus]
>XP_027195259.1 putative uncharacterized protein DDB_G0286901 [Dermatophagoides pteronyssinus]
>XP_027195257.1 uncharacterized protein LOC113789865 [Dermatophagoides pteronyssinus]
>XP_027195256.1 homeobox protein 4-like [Dermatophagoides pteronyssinus]
>XP_027195255.1 60S ribosomal protein L34-like [Dermatophagoides pteronyssinus]
>XP_027195254.1 protein mago nashi homolog [Dermatophagoides pteronyssinus]
>XP_027195253.1 translocon-associated protein subunit gamma-like [Dermatophagoides pteronyssinus]
>XP_027195251.1 acyl-CoA desaturase 1-like [Dermatophagoides pteronyssinus]
>XP_027195250.1 uncharacterized protein LOC113789857 [Dermatophagoides pteronyssinus]
>XP_027195249.1 serine palmitoyltransferase 1-like [Dermatophagoides pteronyssinus]
>XP_027195248.1 protein prickle-like [Dermatophagoides pteronyssinus]
>XP_027195246.1 probable cyclin-dependent serine/threonine-protein kinase DDB_G0292550 [Dermatophagoides pteronyssinus]
>XP_027195245.1 uncharacterized protein LOC113789853 [Dermatophagoides pteronyssinus]
>XP_027195244.1 uncharacterized protein LOC113789852 [Dermatophagoides pteronyssinus]
>XP_027195243.1 INO80 complex subunit D-like [Dermatophagoides pteronyssinus]
>XP_027195242.1 mediator of RNA polymerase II transcription subunit 6-like [Dermatophagoides pteronyssinus]
>XP_027195240.1 sulfite oxidase-like isoform X1 [Dermatophagoides pteronyssinus]
>XP_027195239.1 uncharacterized protein LOC113789847 [Dermatophagoides pteronyssinus]
>XP_027195238.1 uncharacterized protein LOC113789846 [Dermatophagoides pteronyssinus]
>XP_027195235.1 uncharacterized membrane protein DDB_G0293934-like [Dermatophagoides pteronyssinus]
>XP_027195234.1 uncharacterized membrane protein DDB_G0293934-like [Dermatophagoides pteronyssinus]
>XP_027195233.1 plexin-A2-like [Dermatophagoides pteronyssinus]
>XP_027195232.1 ceramide-1-phosphate transfer protein-like [Dermatophagoides pteronyssinus]
>XP_027195231.1 putative uncharacterized protein DDB_G0282133 [Dermatophagoides pteronyssinus]
>XP_027195229.1 V-type proton ATPase subunit D-like [Dermatophagoides pteronyssinus]
>XP_027195228.1 uncharacterized protein LOC113789837 [Dermatophagoides pteronyssinus]
>XP_027195227.1 uncharacterized protein LOC113789836 [Dermatophagoides pteronyssinus]
>XP_027195226.1 uncharacterized protein LOC113789835 [Dermatophagoides pteronyssinus]
>XP_027195225.1 ankyrin repeat and BTB/POZ domain-containing protein BTBD11-like [Dermatophagoides pteronyssinus]
>XP_027195222.1 bone morphogenetic protein 7-like isoform X2 [Dermatophagoides pteronyssinus]
>XP_027195221.1 bone morphogenetic protein 7-like isoform X1 [Dermatophagoides pteronyssinus]
>XP_027195220.1 uncharacterized protein LOC113789830 [Dermatophagoides pteronyssinus]
>XP_027195219.1 glutathione synthetase-like [Dermatophagoides pteronyssinus]
>XP_027195218.1 methionine synthase-like [Dermatophagoides pteronyssinus]
>XP_027195217.1 methionine synthase-like [Dermatophagoides pteronyssinus]
>XP_027195216.1 ceramide synthase 1-like, partial [Dermatophagoides pteronyssinus]
>XP_027195215.1 N-fatty-acyl-amino acid synthase/hydrolase PM20D1-like [Dermatophagoides pteronyssinus]
>XP_027195214.1 histone-lysine N-methyltransferase, H3 lysine-36 specific-like [Dermatophagoides pteronyssinus]
>XP_027195212.1 early endosome antigen 1-like [Dermatophagoides pteronyssinus]
>XP_027195211.1 uncharacterized protein LOC113789823 [Dermatophagoides pteronyssinus]
>XP_027195210.1 mucolipin-3-like [Dermatophagoides pteronyssinus]
>XP_027195209.1 uncharacterized protein LOC113789820 [Dermatophagoides pteronyssinus]
>XP_027195208.1 ubiquitin-like modifier-activating enzyme ATG7 [Dermatophagoides pteronyssinus]
>XP_027195207.1 histone acetyltransferase KAT2B-like [Dermatophagoides pteronyssinus]
>XP_027195206.1 peroxidase-like [Dermatophagoides pteronyssinus]
>XP_027195205.1 neuropeptide CCHamide-1 receptor-like isoform X2 [Dermatophagoides pteronyssinus]
>XP_027195204.1 neuropeptide CCHamide-1 receptor-like isoform X1 [Dermatophagoides pteronyssinus]
>XP_027195203.1 mpv17-like protein 2 [Dermatophagoides pteronyssinus]
>XP_027195202.1 ATP-binding cassette sub-family G member 4-like isoform X2 [Dermatophagoides pteronyssinus]
>XP_027195201.1 ATP-binding cassette sub-family G member 4-like isoform X1 [Dermatophagoides pteronyssinus]
>XP_027195200.1 diphosphomevalonate decarboxylase-like [Dermatophagoides pteronyssinus]
>XP_027195199.1 putative uncharacterized protein DDB_G0286901 [Dermatophagoides pteronyssinus]
>XP_027195198.1 uncharacterized protein LOC113789811 [Dermatophagoides pteronyssinus]
>XP_027195197.1 putative leucine-rich repeat-containing protein DDB_G0290503 [Dermatophagoides pteronyssinus]
>XP_027195196.1 potassium voltage-gated channel protein Shal-like [Dermatophagoides pteronyssinus]
>XP_027195195.1 ubiquitin-like protein 3 [Dermatophagoides pteronyssinus]
>XP_027195194.1 uncharacterized protein LOC113789806 [Dermatophagoides pteronyssinus]
>XP_027195193.1 type-2 histone deacetylase 1-like isoform X4 [Dermatophagoides pteronyssinus]
>XP_027195192.1 type-2 histone deacetylase 1-like isoform X3 [Dermatophagoides pteronyssinus]
>XP_027195190.1 putative uncharacterized protein DDB_G0277255 isoform X2 [Dermatophagoides pteronyssinus]
>XP_027195189.1 putative uncharacterized protein DDB_G0277255 isoform X1 [Dermatophagoides pteronyssinus]
>XP_027195188.1 U3 small nucleolar RNA-associated protein 14 homolog A-like [Dermatophagoides pteronyssinus]
>XP_027195187.1 CCAAT/enhancer-binding protein zeta-like [Dermatophagoides pteronyssinus]
>XP_027195185.1 uncharacterized protein LOC113789801 [Dermatophagoides pteronyssinus]
>XP_027195184.1 protein phosphatase 1 regulatory subunit 21-like [Dermatophagoides pteronyssinus]
>XP_027195183.1 uncharacterized protein LOC113789799 isoform X2 [Dermatophagoides pteronyssinus]
>XP_027195182.1 uncharacterized protein LOC113789799 isoform X1 [Dermatophagoides pteronyssinus]
>XP_027195181.1 fibrillin-1-like [Dermatophagoides pteronyssinus]
>XP_027195180.1 POTE ankyrin domain family member B2-like, partial [Dermatophagoides pteronyssinus]
>XP_027195179.1 baculoviral IAP repeat-containing protein 7-B-like isoform X2 [Dermatophagoides pteronyssinus]
>XP_027195177.1 baculoviral IAP repeat-containing protein 7-B-like isoform X1 [Dermatophagoides pteronyssinus]
>XP_027195176.1 NADH-ubiquinone oxidoreductase subunit 8-like [Dermatophagoides pteronyssinus]
>XP_027195175.1 ribonuclease H1-like [Dermatophagoides pteronyssinus]
>XP_027195174.1 solute carrier family 25 member 51-like [Dermatophagoides pteronyssinus]
>XP_027195173.1 GATA zinc finger domain-containing protein 10-like [Dermatophagoides pteronyssinus]
>XP_027195172.1 uncharacterized protein LOC113789790 [Dermatophagoides pteronyssinus]
>XP_027195171.1 ATP-binding cassette sub-family E member 1-like [Dermatophagoides pteronyssinus]
>XP_027195170.1 protein argonaute-2-like [Dermatophagoides pteronyssinus]
>XP_027195169.1 protein artichoke-like [Dermatophagoides pteronyssinus]
>XP_027195168.1 sulfate transporter-like isoform X2 [Dermatophagoides pteronyssinus]
>XP_027195166.1 sulfate transporter-like isoform X1 [Dermatophagoides pteronyssinus]
>XP_027195165.1 uncharacterized protein LOC113789785 [Dermatophagoides pteronyssinus]
>XP_027195164.1 putative protein TPRXL [Dermatophagoides pteronyssinus]
>XP_027195163.1 heat shock protein beta-1-like [Dermatophagoides pteronyssinus]
>XP_027195162.1 dehydrogenase/reductase SDR family member on chromosome X-like [Dermatophagoides pteronyssinus]
>XP_027195160.1 uncharacterized protein DDB_G0271670-like [Dermatophagoides pteronyssinus]
>XP_027195159.1 RAD50-interacting protein 1-like [Dermatophagoides pteronyssinus]
>XP_027195158.1 GPI transamidase component PIG-T-like isoform X2 [Dermatophagoides pteronyssinus]
>XP_027195157.1 GPI transamidase component PIG-T-like isoform X1 [Dermatophagoides pteronyssinus]
>XP_027195156.1 S-adenosylmethionine decarboxylase proenzyme 1-like [Dermatophagoides pteronyssinus]
>XP_027195154.1 V-type proton ATPase subunit F-like [Dermatophagoides pteronyssinus]
>XP_027195153.1 glucose-fructose oxidoreductase domain-containing protein 2-like [Dermatophagoides pteronyssinus]
>XP_027195152.1 dnaJ homolog subfamily B member 9-like [Dermatophagoides pteronyssinus]
>XP_027195151.1 uncharacterized protein LOC113789771 [Dermatophagoides pteronyssinus]
>XP_027195150.1 retinoblastoma-like protein A [Dermatophagoides pteronyssinus]
>XP_027195149.1 scavenger receptor class B member 1-like [Dermatophagoides pteronyssinus]
>XP_027195148.1 probable serine/threonine-protein kinase DDB_G0280133 [Dermatophagoides pteronyssinus]
>XP_027195147.1 F-BAR and double SH3 domains protein 2-like [Dermatophagoides pteronyssinus]
>XP_027195146.1 uncharacterized protein C45G9.7-like [Dermatophagoides pteronyssinus]
>XP_027195145.1 ribulose-phosphate 3-epimerase-like [Dermatophagoides pteronyssinus]
>XP_027195143.1 uncharacterized protein C6orf203 homolog [Dermatophagoides pteronyssinus]
>XP_027195142.1 adenylate kinase-like [Dermatophagoides pteronyssinus]
>XP_027195141.1 ganglioside-induced differentiation-associated-protein 2-like [Dermatophagoides pteronyssinus]
>XP_027195140.1 polypeptide N-acetylgalactosaminyltransferase 11-like [Dermatophagoides pteronyssinus]
>XP_027195139.1 V-type proton ATPase 116 kDa subunit a-like [Dermatophagoides pteronyssinus]
>XP_027195138.1 uncharacterized protein LOC113789757 [Dermatophagoides pteronyssinus]
>XP_027195137.1 telomerase-binding protein EST1A-like [Dermatophagoides pteronyssinus]
>XP_027195136.1 myb-like protein D [Dermatophagoides pteronyssinus]
>XP_027195135.1 uncharacterized protein LOC113789754 [Dermatophagoides pteronyssinus]
>XP_027195134.1 ras-related protein Rab-30-like [Dermatophagoides pteronyssinus]
>XP_027195132.1 ras-related protein Rab-30-like [Dermatophagoides pteronyssinus]
>XP_027195131.1 ras-related protein Rab-30-like [Dermatophagoides pteronyssinus]
>XP_027195130.1 uncharacterized protein LOC113789752 [Dermatophagoides pteronyssinus]
>XP_027195129.1 galectin-8-like [Dermatophagoides pteronyssinus]
>XP_027195128.1 E3 ubiquitin-protein ligase RNF103-like [Dermatophagoides pteronyssinus]
>XP_027195127.1 probable serine/threonine-protein kinase DDB_G0282963 [Dermatophagoides pteronyssinus]
>XP_027195126.1 uncharacterized protein LOC113789747 [Dermatophagoides pteronyssinus]
>XP_027195125.1 metabotropic glutamate receptor 5-like, partial [Dermatophagoides pteronyssinus]
>XP_027195124.1 alpha-protein kinase 1-like [Dermatophagoides pteronyssinus]
>XP_027195123.1 acid phosphatase type 7-like [Dermatophagoides pteronyssinus]
>XP_027195121.1 uncharacterized protein LOC113789743 [Dermatophagoides pteronyssinus]
>XP_027195120.1 V-type proton ATPase subunit e 2-like [Dermatophagoides pteronyssinus]
>XP_027195119.1 V-type proton ATPase subunit e 2-like [Dermatophagoides pteronyssinus]
>XP_027195118.1 IST1 homolog [Dermatophagoides pteronyssinus]
>XP_027195117.1 fructose-bisphosphate aldolase-like isoform X2 [Dermatophagoides pteronyssinus]
>XP_027195116.1 fructose-bisphosphate aldolase-like isoform X1 [Dermatophagoides pteronyssinus]
>XP_027195115.1 uncharacterized protein LOC113789738 [Dermatophagoides pteronyssinus]
>XP_027195114.1 probable serine/threonine-protein kinase DDB_G0282963 [Dermatophagoides pteronyssinus]
>XP_027195113.1 probable serine/threonine-protein kinase DDB_G0282963 [Dermatophagoides pteronyssinus]
>XP_027195112.1 alpha-protein kinase 1-like [Dermatophagoides pteronyssinus]
>XP_027195111.1 mediator of RNA polymerase II transcription subunit 15-like [Dermatophagoides pteronyssinus]
>XP_027195110.1 mediator of RNA polymerase II transcription subunit 15-like [Dermatophagoides pteronyssinus]
>XP_027195108.1 uncharacterized protein LOC113789734 [Dermatophagoides pteronyssinus]
>XP_027195106.1 exostosin-2-like [Dermatophagoides pteronyssinus]
>XP_027195104.1 UPF0587 protein C1orf123 homolog [Dermatophagoides pteronyssinus]
>XP_027195103.1 uncharacterized protein LOC113789728 [Dermatophagoides pteronyssinus]
>XP_027195102.1 transmembrane protein 267-like [Dermatophagoides pteronyssinus]
>XP_027195101.1 putative uncharacterized protein DDB_G0285119 [Dermatophagoides pteronyssinus]
>XP_027195100.1 uncharacterized protein LOC113789725 [Dermatophagoides pteronyssinus]
>XP_027195099.1 neuroepithelial cell-transforming gene 1 protein-like [Dermatophagoides pteronyssinus]
>XP_027195097.1 putative uncharacterized protein DDB_G0289263 [Dermatophagoides pteronyssinus]
>XP_027195096.1 fatty acyl-CoA reductase 1-like [Dermatophagoides pteronyssinus]
>XP_027195095.1 uncharacterized protein LOC113789721 [Dermatophagoides pteronyssinus]
>XP_027195094.1 uncharacterized protein LOC113789719 [Dermatophagoides pteronyssinus]
>XP_027195093.1 sodium leak channel non-selective protein-like isoform X2 [Dermatophagoides pteronyssinus]
>XP_027195092.1 sodium leak channel non-selective protein-like isoform X1 [Dermatophagoides pteronyssinus]
>XP_027195091.1 kynurenine 3-monooxygenase-like [Dermatophagoides pteronyssinus]
>XP_027195090.1 protein dispatched homolog 1-like [Dermatophagoides pteronyssinus]
>XP_027195089.1 dual specificity protein phosphatase 21-like [Dermatophagoides pteronyssinus]
>XP_027195088.1 lachesin-like [Dermatophagoides pteronyssinus]
>XP_027195086.1 trithorax group protein osa-like [Dermatophagoides pteronyssinus]
>XP_027195085.1 proto-oncogene tyrosine-protein kinase ROS-like [Dermatophagoides pteronyssinus]
>XP_027195084.1 uncharacterized protein LOC113789710 [Dermatophagoides pteronyssinus]
>XP_027195083.1 contactin-like [Dermatophagoides pteronyssinus]
>XP_027195082.1 uncharacterized protein LOC113789708 [Dermatophagoides pteronyssinus]
>XP_027195081.1 LHFPL tetraspan subfamily member 4 protein-like [Dermatophagoides pteronyssinus]
>XP_027195080.1 uncharacterized protein LOC113789706 [Dermatophagoides pteronyssinus]
>XP_027195079.1 carbonic anhydrase-related protein 10-like [Dermatophagoides pteronyssinus]
>XP_027195077.1 probable serine/threonine-protein kinase DDB_G0282963 isoform X4 [Dermatophagoides pteronyssinus]
>XP_027195076.1 putative uncharacterized protein DDB_G0271606 isoform X3 [Dermatophagoides pteronyssinus]
>XP_027195075.1 putative mediator of RNA polymerase II transcription subunit 26 isoform X2 [Dermatophagoides pteronyssinus]
>XP_027195074.1 probable serine/threonine-protein kinase DDB_G0282963 isoform X1 [Dermatophagoides pteronyssinus]
>XP_027195072.1 uncharacterized protein LOC113789702 [Dermatophagoides pteronyssinus]
>XP_027195071.1 PI-PLC X domain-containing protein 3-like, partial [Dermatophagoides pteronyssinus]
>XP_027195070.1 uncharacterized protein LOC113789700 [Dermatophagoides pteronyssinus]
>XP_027195069.1 orcokinin peptides type B-like [Dermatophagoides pteronyssinus]
>XP_027195068.1 uncharacterized protein DDB_G0283697-like [Dermatophagoides pteronyssinus]
>XP_027195067.1 anaphase-promoting complex subunit cdh1-like [Dermatophagoides pteronyssinus]
>XP_027195066.1 probable cyclin-dependent serine/threonine-protein kinase DDB_G0292550 [Dermatophagoides pteronyssinus]
>XP_027195064.1 ATP-binding cassette sub-family G member 4-like [Dermatophagoides pteronyssinus]
>XP_027195063.1 endoplasmic reticulum membrane-associated RNA degradation protein-like [Dermatophagoides pteronyssinus]
>XP_027195062.1 uncharacterized serine-rich protein C215.13-like [Dermatophagoides pteronyssinus]
>XP_027195061.1 uncharacterized protein LOC113789691 [Dermatophagoides pteronyssinus]
>XP_027195060.1 E3 ubiquitin-protein ligase NRDP1-like [Dermatophagoides pteronyssinus]
>XP_027195059.1 uncharacterized protein LOC113789689 [Dermatophagoides pteronyssinus]
>XP_027195058.1 probable WRKY transcription factor protein 1 [Dermatophagoides pteronyssinus]
>XP_027195057.1 uncharacterized protein LOC113789687 [Dermatophagoides pteronyssinus]
>XP_027195056.1 putative uncharacterized protein DDB_G0285119 [Dermatophagoides pteronyssinus]
>XP_027195055.1 probable cyclin-dependent serine/threonine-protein kinase DDB_G0292550 [Dermatophagoides pteronyssinus]
>XP_027195053.1 corticotropin-releasing factor receptor 1-like [Dermatophagoides pteronyssinus]
>XP_027195052.1 transmembrane protein 68-like [Dermatophagoides pteronyssinus]
>XP_027195051.1 probable serine/threonine-protein kinase DDB_G0282963 [Dermatophagoides pteronyssinus]
>XP_027195050.1 uncharacterized protein LOC113789680 [Dermatophagoides pteronyssinus]
>XP_027195049.1 probable WRKY transcription factor protein 1, partial [Dermatophagoides pteronyssinus]
>XP_027195048.1 putative protein TPRXL, partial [Dermatophagoides pteronyssinus]
>XP_027195047.1 nuclear receptor subfamily 2 group E member 1-like, partial [Dermatophagoides pteronyssinus]
>XP_027195046.1 WD repeat-containing protein 48 homolog [Dermatophagoides pteronyssinus]
>XP_027195045.1 uncharacterized protein LOC113789675 [Dermatophagoides pteronyssinus]
>XP_027195044.1 putative uncharacterized protein DDB_G0286901 [Dermatophagoides pteronyssinus]
>XP_027195042.1 uncharacterized protein DDB_G0271670-like, partial [Dermatophagoides pteronyssinus]
>XP_027195041.1 uncharacterized protein LOC113789672 [Dermatophagoides pteronyssinus]
>XP_027195040.1 uncharacterized protein LOC113789671 [Dermatophagoides pteronyssinus]
>XP_027195039.1 probable ATP-dependent DNA helicase HFM1 [Dermatophagoides pteronyssinus]
>XP_027195038.1 uncharacterized protein LOC113789668 [Dermatophagoides pteronyssinus]
>XP_027195037.1 uncharacterized protein LOC113789665 [Dermatophagoides pteronyssinus]
>XP_027195035.1 zinc finger protein 280B-like [Dermatophagoides pteronyssinus]
>XP_027195034.1 uncharacterized protein LOC113789663 [Dermatophagoides pteronyssinus]
>XP_027195033.1 homeobox protein LOX2-like [Dermatophagoides pteronyssinus]
>XP_027195031.1 MAM and LDL-receptor class A domain-containing protein 1-like [Dermatophagoides pteronyssinus]
>XP_027195030.1 uncharacterized protein LOC113789660 [Dermatophagoides pteronyssinus]
>XP_027195029.1 keratin, type I cytoskeletal 9-like [Dermatophagoides pteronyssinus]
>XP_027195028.1 uncharacterized protein LOC113789657 [Dermatophagoides pteronyssinus]
>XP_027195027.1 uncharacterized protein LOC113789656 [Dermatophagoides pteronyssinus]
>XP_027195026.1 probable serine hydrolase [Dermatophagoides pteronyssinus]
>XP_027195025.1 uncharacterized protein LOC113789654 [Dermatophagoides pteronyssinus]
>XP_027195024.1 protein-lysine N-methyltransferase EEF2KMT-like [Dermatophagoides pteronyssinus]
>XP_027195023.1 cytochrome P450 4c3-like [Dermatophagoides pteronyssinus]
>XP_027195022.1 brefeldin A-inhibited guanine nucleotide-exchange protein 3-like [Dermatophagoides pteronyssinus]
>XP_027195020.1 uncharacterized protein LOC113789650 [Dermatophagoides pteronyssinus]
>XP_027195019.1 protein TFG-like isoform X2 [Dermatophagoides pteronyssinus]
>XP_027195018.1 protein TFG-like isoform X1 [Dermatophagoides pteronyssinus]
>XP_027195017.1 protein TFG-like isoform X1 [Dermatophagoides pteronyssinus]
>XP_027195016.1 protein TFG-like isoform X1 [Dermatophagoides pteronyssinus]
>XP_027195015.1 GRIP1-associated protein 1-like [Dermatophagoides pteronyssinus]
>XP_027195014.1 macoilin-2-like [Dermatophagoides pteronyssinus]
>XP_027195013.1 J domain-containing protein DDB_G0295729-like [Dermatophagoides pteronyssinus]
>XP_027195012.1 uncharacterized protein LOC113789644 [Dermatophagoides pteronyssinus]
>XP_027195011.1 probable serine/threonine-protein kinase DDB_G0282963 [Dermatophagoides pteronyssinus]
>XP_027195010.1 uncharacterized protein LOC113789642 [Dermatophagoides pteronyssinus]
>XP_027195008.1 probable serine/threonine-protein kinase DDB_G0280133 [Dermatophagoides pteronyssinus]
>XP_027195007.1 uncharacterized protein LOC113789640 [Dermatophagoides pteronyssinus]
>XP_027195006.1 glutaredoxin-C8-like [Dermatophagoides pteronyssinus]
>XP_027195005.1 uncharacterized protein LOC113789637 [Dermatophagoides pteronyssinus]
>XP_027195004.1 protein aveugle-like [Dermatophagoides pteronyssinus]
>XP_027195003.1 uncharacterized protein LOC113789635 [Dermatophagoides pteronyssinus]
>XP_027195002.1 uncharacterized protein LOC113789634 [Dermatophagoides pteronyssinus]
>XP_027195001.1 uncharacterized protein LOC113789633 [Dermatophagoides pteronyssinus]
>XP_027195000.1 alpha-sarcoglycan-like [Dermatophagoides pteronyssinus]
>XP_027194997.1 DNA mismatch repair protein Mlh3-like [Dermatophagoides pteronyssinus]
>XP_027194996.1 chloride intracellular channel exc-4-like [Dermatophagoides pteronyssinus]
>XP_027194995.1 chloride intracellular channel exc-4-like [Dermatophagoides pteronyssinus]
>XP_027194994.1 zeta-sarcoglycan-like [Dermatophagoides pteronyssinus]
>XP_027194993.1 GDP-fucose transporter 1-like [Dermatophagoides pteronyssinus]
>XP_027194992.1 uncharacterized protein LOC113789625 [Dermatophagoides pteronyssinus]
>XP_027194991.1 uncharacterized protein LOC113789625 [Dermatophagoides pteronyssinus]
>XP_027194990.1 uncharacterized protein LOC113789625 [Dermatophagoides pteronyssinus]
>XP_027194989.1 uncharacterized protein LOC113789625 [Dermatophagoides pteronyssinus]
>XP_027194988.1 uncharacterized protein LOC113789625 [Dermatophagoides pteronyssinus]
>XP_027194987.1 uncharacterized protein LOC113789624 [Dermatophagoides pteronyssinus]
>XP_027194986.1 SH3 domain-containing protein Dlish-like [Dermatophagoides pteronyssinus]
>XP_027194984.1 chitinase-3-like protein 1 [Dermatophagoides pteronyssinus]
>XP_027194982.1 uncharacterized protein LOC113789619 isoform X2 [Dermatophagoides pteronyssinus]
>XP_027194981.1 fasciculation and elongation protein zeta-1-like isoform X1 [Dermatophagoides pteronyssinus]
>XP_027194980.1 uncharacterized protein LOC113789618 [Dermatophagoides pteronyssinus]
>XP_027194979.1 KDEL motif-containing protein 1-like [Dermatophagoides pteronyssinus]
>XP_027194978.1 glucose dehydrogenase [FAD, quinone]-like [Dermatophagoides pteronyssinus]
>XP_027194977.1 N-acetylgalactosaminyltransferase 7-like [Dermatophagoides pteronyssinus]
>XP_027194976.1 N-acetylgalactosaminyltransferase 7-like [Dermatophagoides pteronyssinus]
>XP_027194975.1 acetolactate synthase-like protein [Dermatophagoides pteronyssinus]
>XP_027194973.1 small G protein signaling modulator 3-like [Dermatophagoides pteronyssinus]
>XP_027194972.1 ABC transporter G family member 43-like isoform X2 [Dermatophagoides pteronyssinus]
>XP_027194971.1 uncharacterized protein LOC113789612 isoform X1 [Dermatophagoides pteronyssinus]
>XP_027194970.1 rabankyrin-5-like isoform X2 [Dermatophagoides pteronyssinus]
>XP_027194969.1 rabankyrin-5-like isoform X1 [Dermatophagoides pteronyssinus]
>XP_027194968.1 TBC1 domain family member 4-like [Dermatophagoides pteronyssinus]
>XP_027194967.1 uncharacterized protein LOC113789608 [Dermatophagoides pteronyssinus]
>XP_027194966.1 polyphosphoinositide phosphatase-like [Dermatophagoides pteronyssinus]
>XP_027194965.1 carbohydrate sulfotransferase 14-like [Dermatophagoides pteronyssinus]
>XP_027194964.1 myb-like protein Q [Dermatophagoides pteronyssinus]
>XP_027194963.1 uncharacterized protein LOC113789604 [Dermatophagoides pteronyssinus]
>XP_027194961.1 plexin-A4-like [Dermatophagoides pteronyssinus]
>XP_027194960.1 putative uncharacterized protein DDB_G0286901 [Dermatophagoides pteronyssinus]
>XP_027194959.1 histone-lysine N-methyltransferase, H3 lysine-36 specific-like [Dermatophagoides pteronyssinus]
>XP_027194957.1 uncharacterized protein DDB_G0287499-like [Dermatophagoides pteronyssinus]
>XP_027194956.1 disks large homolog 5-like [Dermatophagoides pteronyssinus]
>XP_027194955.1 myotubularin-related protein DDB_G0290005-like [Dermatophagoides pteronyssinus]
>XP_027194954.1 fatty acid synthase-like [Dermatophagoides pteronyssinus]
>XP_027194953.1 uncharacterized protein LOC113789595 [Dermatophagoides pteronyssinus]
>XP_027194952.1 uncharacterized protein DDB_G0283357-like [Dermatophagoides pteronyssinus]
>XP_027194951.1 zinc finger protein 724-like [Dermatophagoides pteronyssinus]
>XP_027194949.1 probable serine/threonine-protein kinase DDB_G0272282 [Dermatophagoides pteronyssinus]
>XP_027194948.1 uncharacterized protein LOC113789591 [Dermatophagoides pteronyssinus]
>XP_027194947.1 charged multivesicular body protein 2b-like [Dermatophagoides pteronyssinus]
>XP_027194945.1 myb-like protein AA [Dermatophagoides pteronyssinus]
>XP_027194944.1 beta-1,4-N-acetylgalactosaminyltransferase bre-4-like [Dermatophagoides pteronyssinus]
>XP_027194943.1 twinfilin-like [Dermatophagoides pteronyssinus]
>XP_027194942.1 twinfilin-like [Dermatophagoides pteronyssinus]
>XP_027194941.1 fibrillin-2-like [Dermatophagoides pteronyssinus]
>XP_027194940.1 transcription factor SPT20 homolog [Dermatophagoides pteronyssinus]
>XP_027194938.1 ileal sodium/bile acid cotransporter-like [Dermatophagoides pteronyssinus]
>XP_027194937.1 S-adenosylhomocysteine hydrolase-like protein 1 [Dermatophagoides pteronyssinus]
>XP_027194936.1 late secretory pathway protein AVL9 homolog [Dermatophagoides pteronyssinus]
>XP_027194935.1 coronin-B-like isoform X2 [Dermatophagoides pteronyssinus]
>XP_027194934.1 coronin-B-like isoform X1 [Dermatophagoides pteronyssinus]
>XP_027194933.1 uncharacterized protein LOC113789577, partial [Dermatophagoides pteronyssinus]
>XP_027194932.1 myophilin-like [Dermatophagoides pteronyssinus]
>XP_027194931.1 protein CLEC16A-like [Dermatophagoides pteronyssinus]
>XP_027194930.1 GATA zinc finger domain-containing protein 10-like [Dermatophagoides pteronyssinus]
>XP_027194929.1 meiotic recombination protein SPO11-like [Dermatophagoides pteronyssinus]
>XP_027194928.1 B-cell receptor-associated protein 31-like [Dermatophagoides pteronyssinus]
>XP_027194926.1 probable serine/threonine-protein kinase DDB_G0282963 [Dermatophagoides pteronyssinus]
>XP_027194925.1 nuclear receptor subfamily 2 group E member 1-like [Dermatophagoides pteronyssinus]
>XP_027194924.1 Golgi apparatus membrane protein TVP23 homolog B-like [Dermatophagoides pteronyssinus]
>XP_027194923.1 uncharacterized protein LOC113789567 [Dermatophagoides pteronyssinus]
>XP_027194922.1 superoxide dismutase [Cu-Zn] 5-like [Dermatophagoides pteronyssinus]
>XP_027194921.1 putative uncharacterized protein DDB_G0282133 [Dermatophagoides pteronyssinus]
>XP_027194920.1 probable serine/threonine-protein kinase DDB_G0282963 [Dermatophagoides pteronyssinus]
>XP_027194919.1 ADP-ribosylation factor-binding protein GGA3-like [Dermatophagoides pteronyssinus]
>XP_027194918.1 probable serine/threonine-protein kinase cdc7 [Dermatophagoides pteronyssinus]
>XP_027194917.1 protein trapped in endoderm-1-like [Dermatophagoides pteronyssinus]
>XP_027194915.1 general transcriptional corepressor trfA-like [Dermatophagoides pteronyssinus]
>XP_027194914.1 protein PIEZO homolog, partial [Dermatophagoides pteronyssinus]
>XP_027194913.1 calcipressin-2-like [Dermatophagoides pteronyssinus]
>XP_027194912.1 carbonic anhydrase-related protein 10-like, partial [Dermatophagoides pteronyssinus]
>XP_027194911.1 ADP-sugar pyrophosphatase-like [Dermatophagoides pteronyssinus]
>XP_027194910.1 dual specificity protein phosphatase 22-A-like [Dermatophagoides pteronyssinus]
>XP_027194909.1 calmodulin-regulated spectrin-associated protein 2-like isoform X5 [Dermatophagoides pteronyssinus]
>XP_027194908.1 calmodulin-regulated spectrin-associated protein 2-like isoform X4 [Dermatophagoides pteronyssinus]
>XP_027194907.1 calmodulin-regulated spectrin-associated protein 2-like isoform X3 [Dermatophagoides pteronyssinus]
>XP_027194906.1 calmodulin-regulated spectrin-associated protein 2-like isoform X2 [Dermatophagoides pteronyssinus]
>XP_027194904.1 calmodulin-regulated spectrin-associated protein 2-like isoform X1 [Dermatophagoides pteronyssinus]
>XP_027194903.1 cell wall protein PRY3-like [Dermatophagoides pteronyssinus]
>XP_027194902.1 SET and MYND domain-containing protein 4-like [Dermatophagoides pteronyssinus]
>XP_027194901.1 acetylcholinesterase-like isoform X2 [Dermatophagoides pteronyssinus]
>XP_027194900.1 acetylcholinesterase-like isoform X1 [Dermatophagoides pteronyssinus]
>XP_027194898.1 cytochrome P450 3A41-like isoform X2 [Dermatophagoides pteronyssinus]
>XP_027194897.1 lithocholate 6-beta-hydroxylase-like isoform X1 [Dermatophagoides pteronyssinus]
>XP_027194896.1 inositol 1,4,5-trisphosphate receptor type 1-like [Dermatophagoides pteronyssinus]
>XP_027194895.1 uncharacterized protein LOC113789543 [Dermatophagoides pteronyssinus]
>XP_027194894.1 uncharacterized protein LOC113789542 [Dermatophagoides pteronyssinus]
>XP_027194892.1 G patch domain and ankyrin repeat-containing protein 1 homolog [Dermatophagoides pteronyssinus]
>XP_027194891.1 transforming protein RhoA-like, partial [Dermatophagoides pteronyssinus]
>XP_027194890.1 uncharacterized protein LOC113789539 [Dermatophagoides pteronyssinus]
>XP_027194889.1 abl interactor 2-like [Dermatophagoides pteronyssinus]
>XP_027194888.1 protein smoothened-like [Dermatophagoides pteronyssinus]
>XP_027194887.1 syntaxin-binding protein 5-like isoform X3 [Dermatophagoides pteronyssinus]
>XP_027194886.1 syntaxin-binding protein 5-like isoform X2 [Dermatophagoides pteronyssinus]
>XP_027194885.1 syntaxin-binding protein 5-like isoform X1 [Dermatophagoides pteronyssinus]
>XP_027194884.1 myb-like protein AA [Dermatophagoides pteronyssinus]
>XP_027194883.1 sodium/potassium/calcium exchanger 5-like [Dermatophagoides pteronyssinus]
>XP_027194882.1 uncharacterized protein LOC113789532 [Dermatophagoides pteronyssinus]
>XP_027194880.1 RYamide receptor-like [Dermatophagoides pteronyssinus]
>XP_027194879.1 uncharacterized protein LOC113789530 [Dermatophagoides pteronyssinus]
>XP_027194878.1 transcription factor mef2A-like [Dermatophagoides pteronyssinus]
>XP_027194877.1 protein DDB_G0276689-like [Dermatophagoides pteronyssinus]
>XP_027194876.1 carbonic anhydrase 1-like [Dermatophagoides pteronyssinus]
>XP_027194875.1 putative uncharacterized protein DDB_G0277255 [Dermatophagoides pteronyssinus]
>XP_027194874.1 Down syndrome cell adhesion molecule-like protein Dscam2, partial [Dermatophagoides pteronyssinus]
>XP_027194873.1 nuclear protein localization protein 4 homolog [Dermatophagoides pteronyssinus]
>XP_027194869.1 uncharacterized protein LOC113789520 [Dermatophagoides pteronyssinus]
>XP_027194868.1 thiamin pyrophosphokinase 1-like [Dermatophagoides pteronyssinus]
>XP_027194867.1 uncharacterized protein LOC113789517 [Dermatophagoides pteronyssinus]
>XP_027194866.1 zinc finger protein hangover-like, partial [Dermatophagoides pteronyssinus]
>XP_027194865.1 hypha-specific G1 cyclin-related protein 1-like [Dermatophagoides pteronyssinus]
>XP_027194864.1 putative uncharacterized protein DDB_G0282133, partial [Dermatophagoides pteronyssinus]
>XP_027194863.1 transcription initiation factor TFIID subunit 11-like [Dermatophagoides pteronyssinus]
>XP_027194861.1 protein kinase C iota type-like [Dermatophagoides pteronyssinus]
>XP_027194860.1 ubiquitin carboxyl-terminal hydrolase 5-like [Dermatophagoides pteronyssinus]
>XP_027194859.1 cytoplasmic FMR1-interacting protein-like [Dermatophagoides pteronyssinus]
>XP_027194858.1 probable glutamate receptor [Dermatophagoides pteronyssinus]
>XP_027194857.1 glutamate receptor ionotropic, kainate 4-like [Dermatophagoides pteronyssinus]
>XP_027194856.1 tyrosine-protein phosphatase 10D-like [Dermatophagoides pteronyssinus]
>XP_027194855.1 microtubule-associated serine/threonine-protein kinase 3-like isoform X2 [Dermatophagoides pteronyssinus]
>XP_027194854.1 microtubule-associated serine/threonine-protein kinase 3-like isoform X1 [Dermatophagoides pteronyssinus]
>XP_027194853.1 C-mannosyltransferase dpy-19-like isoform X3 [Dermatophagoides pteronyssinus]
>XP_027194851.1 C-mannosyltransferase dpy-19-like isoform X2 [Dermatophagoides pteronyssinus]
>XP_027194850.1 C-mannosyltransferase dpy-19-like isoform X1 [Dermatophagoides pteronyssinus]
>XP_027194849.1 protein lev-9-like [Dermatophagoides pteronyssinus]
>XP_027194848.1 disks large 1 tumor suppressor protein-like [Dermatophagoides pteronyssinus]
>XP_027194845.1 myb-like protein AA isoform X3 [Dermatophagoides pteronyssinus]
>XP_027194844.1 intersectin-1-like isoform X2 [Dermatophagoides pteronyssinus]
>XP_027194843.1 myb-like protein AA isoform X1 [Dermatophagoides pteronyssinus]
>XP_027194842.1 pituitary homeobox 3-like, partial [Dermatophagoides pteronyssinus]
>XP_027194841.1 uncharacterized protein LOC113789496 [Dermatophagoides pteronyssinus]
>XP_027194839.1 uncharacterized protein LOC113789495 [Dermatophagoides pteronyssinus]
>XP_027194838.1 apoptosis-inducing factor 3-like [Dermatophagoides pteronyssinus]
>XP_027194837.1 uncharacterized protein LOC113789493 isoform X2 [Dermatophagoides pteronyssinus]
>XP_027194836.1 uncharacterized protein LOC113789493 isoform X1 [Dermatophagoides pteronyssinus]
>XP_027194835.1 uncharacterized protein LOC113789492 [Dermatophagoides pteronyssinus]
>XP_027194834.1 uncharacterized protein LOC113789491 [Dermatophagoides pteronyssinus]
>XP_027194833.1 uncharacterized protein LOC113789490 [Dermatophagoides pteronyssinus]
>XP_027194831.1 uncharacterized protein LOC113789489 [Dermatophagoides pteronyssinus]
>XP_027194830.1 histidine-rich glycoprotein-like, partial [Dermatophagoides pteronyssinus]
>XP_027194829.1 putative uncharacterized protein DDB_G0272516 [Dermatophagoides pteronyssinus]
>XP_027194828.1 protein PFC0760c-like [Dermatophagoides pteronyssinus]
>XP_027194827.1 multidrug resistance-associated protein 1-like [Dermatophagoides pteronyssinus]
>XP_027194826.1 uncharacterized protein LOC113789484 [Dermatophagoides pteronyssinus]
>XP_027194824.1 keratinocyte-associated protein 2-like [Dermatophagoides pteronyssinus]
>XP_027194823.1 histidine--tRNA ligase, cytoplasmic-like isoform X2 [Dermatophagoides pteronyssinus]
>XP_027194822.1 histidine--tRNA ligase, cytoplasmic-like isoform X1 [Dermatophagoides pteronyssinus]
>XP_027194821.1 electrogenic sodium bicarbonate cotransporter 1-like [Dermatophagoides pteronyssinus]
>XP_027194820.1 gamma-interferon-inducible lysosomal thiol reductase-like [Dermatophagoides pteronyssinus]
>XP_027194819.1 gamma-interferon-inducible lysosomal thiol reductase-like isoform X2 [Dermatophagoides pteronyssinus]
>XP_027194818.1 gamma-interferon-inducible lysosomal thiol reductase-like isoform X1 [Dermatophagoides pteronyssinus]
>XP_027194817.1 cytosolic 10-formyltetrahydrofolate dehydrogenase-like [Dermatophagoides pteronyssinus]
>XP_027194816.1 probable serine/threonine-protein kinase DDB_G0282963 [Dermatophagoides pteronyssinus]
>XP_027194815.1 gamma-interferon-inducible lysosomal thiol reductase-like [Dermatophagoides pteronyssinus]
>XP_027194814.1 lysine-specific histone demethylase 1A-like, partial [Dermatophagoides pteronyssinus]
>XP_027194812.1 putative uncharacterized protein DDB_G0282129 [Dermatophagoides pteronyssinus]
>XP_027194811.1 Golgi SNAP receptor complex member 2-like [Dermatophagoides pteronyssinus]
>XP_027194810.1 uncharacterized protein LOC113789468 isoform X4 [Dermatophagoides pteronyssinus]
>XP_027194809.1 uncharacterized protein LOC113789468 isoform X3 [Dermatophagoides pteronyssinus]
>XP_027194808.1 uncharacterized protein LOC113789468 isoform X2 [Dermatophagoides pteronyssinus]
>XP_027194807.1 uncharacterized protein LOC113789468 isoform X1 [Dermatophagoides pteronyssinus]
>XP_027194806.1 serine/threonine-protein kinase OSR1-like [Dermatophagoides pteronyssinus]
>XP_027194805.1 uncharacterized protein LOC113789466, partial [Dermatophagoides pteronyssinus]
>XP_027194804.1 hybrid signal transduction histidine kinase M-like [Dermatophagoides pteronyssinus]
>XP_027194803.1 uncharacterized protein LOC113789464 [Dermatophagoides pteronyssinus]
>XP_027194801.1 uncharacterized protein LOC113789463 [Dermatophagoides pteronyssinus]
>XP_027194800.1 probable serine/threonine-protein kinase DDB_G0282963 [Dermatophagoides pteronyssinus]
>XP_027194799.1 glutamate-gated chloride channel-like [Dermatophagoides pteronyssinus]
>XP_027194798.1 probable G-protein coupled receptor 83 [Dermatophagoides pteronyssinus]
>XP_027194797.1 signal peptide peptidase-like 2A [Dermatophagoides pteronyssinus]
>XP_027194796.1 GATA zinc finger domain-containing protein 14-like [Dermatophagoides pteronyssinus]
>XP_027194795.1 transmembrane protein 151 homolog [Dermatophagoides pteronyssinus]
>XP_027194794.1 uncharacterized protein LOC113789455 [Dermatophagoides pteronyssinus]
>XP_027194793.1 cyclin-dependent kinase-like 4 [Dermatophagoides pteronyssinus]
>XP_027194792.1 homeobox protein 13-like [Dermatophagoides pteronyssinus]
>XP_027194790.1 protein kinase 4-like [Dermatophagoides pteronyssinus]
>XP_027194789.1 collagen alpha chain CG42342-like [Dermatophagoides pteronyssinus]
>XP_027194788.1 GPI mannosyltransferase 2-like [Dermatophagoides pteronyssinus]
>XP_027194787.1 collagen alpha-1(XI) chain-like [Dermatophagoides pteronyssinus]
>XP_027194786.1 type-2 histone deacetylase 1-like isoform X2 [Dermatophagoides pteronyssinus]
>XP_027194785.1 type-2 histone deacetylase 1-like isoform X1 [Dermatophagoides pteronyssinus]
>XP_027194784.1 sodium channel protein para-like isoform X2 [Dermatophagoides pteronyssinus]
>XP_027194783.1 sodium channel protein para-like isoform X1 [Dermatophagoides pteronyssinus]
>XP_027194782.1 transcription initiation factor TFIID subunit 13-like [Dermatophagoides pteronyssinus]
>XP_027194781.1 NECAP-like protein CG9132 [Dermatophagoides pteronyssinus]
>XP_027194780.1 uncharacterized protein LOC113789443 [Dermatophagoides pteronyssinus]
>XP_027194778.1 U3 small nucleolar ribonucleoprotein protein MPP10-like [Dermatophagoides pteronyssinus]
>XP_027194777.1 phosphatidylinositol 3-kinase catalytic subunit type 3-like [Dermatophagoides pteronyssinus]
>XP_027194776.1 RRP12-like protein [Dermatophagoides pteronyssinus]
>XP_027194775.1 uncharacterized protein LOC113789438 [Dermatophagoides pteronyssinus]
>XP_027194774.1 pseudouridine-5'-phosphatase-like [Dermatophagoides pteronyssinus]
>XP_027194773.1 growth/differentiation factor 8-like [Dermatophagoides pteronyssinus]
>XP_027194772.1 probable serine/threonine-protein kinase DDB_G0282963 isoform X2 [Dermatophagoides pteronyssinus]
>XP_027194771.1 probable serine/threonine-protein kinase DDB_G0282963 isoform X2 [Dermatophagoides pteronyssinus]
>XP_027194770.1 anaphase-promoting complex subunit cdh1-like isoform X1 [Dermatophagoides pteronyssinus]
>XP_027194769.1 tryptophan 5-hydroxylase 1-like [Dermatophagoides pteronyssinus]
>XP_027194768.1 tRNA-dihydrouridine(47) synthase [NAD(P)(+)]-like [Dermatophagoides pteronyssinus]
>XP_027194766.1 zinc finger protein ZPR1-like [Dermatophagoides pteronyssinus]
>XP_027194765.1 uncharacterized protein LOC113789431 [Dermatophagoides pteronyssinus]
>XP_027194764.1 lysophosphatidic acid receptor 6-like [Dermatophagoides pteronyssinus]
>XP_027194763.1 aquaporin-7-like [Dermatophagoides pteronyssinus]
>XP_027194762.1 putative mediator of RNA polymerase II transcription subunit 26 [Dermatophagoides pteronyssinus]
>XP_027194761.1 uncharacterized protein DDB_G0288805-like isoform X2 [Dermatophagoides pteronyssinus]
>XP_027194760.1 protein scylla-like isoform X1 [Dermatophagoides pteronyssinus]
>XP_027194758.1 cytochrome c oxidase assembly factor 5-like [Dermatophagoides pteronyssinus]
>XP_027194757.1 isochorismatase domain-containing protein 2-like [Dermatophagoides pteronyssinus]
>XP_027194756.1 ras-related protein RABA2a-like [Dermatophagoides pteronyssinus]
>XP_027194755.1 farnesyl pyrophosphate synthase 2-like [Dermatophagoides pteronyssinus]
>XP_027194753.1 V-type proton ATPase 116 kDa subunit a-like isoform X2 [Dermatophagoides pteronyssinus]
>XP_027194752.1 V-type proton ATPase 116 kDa subunit a-like isoform X1 [Dermatophagoides pteronyssinus]
>XP_027194751.1 myb-like protein AA [Dermatophagoides pteronyssinus]
>XP_027194750.1 copper-transporting ATPase 1-like isoform X2 [Dermatophagoides pteronyssinus]
>XP_027194749.1 copper-transporting ATPase 1-like isoform X1 [Dermatophagoides pteronyssinus]
>XP_027194747.1 uncharacterized protein LOC113789417 [Dermatophagoides pteronyssinus]
>XP_027194746.1 uncharacterized protein LOC113789416 [Dermatophagoides pteronyssinus]
>XP_027194745.1 probable signal peptidase complex subunit 2 [Dermatophagoides pteronyssinus]
>XP_027194744.1 pyridoxal kinase-like [Dermatophagoides pteronyssinus]
>XP_027194743.1 valacyclovir hydrolase-like [Dermatophagoides pteronyssinus]
>XP_027194742.1 COP9 signalosome complex subunit 5-like [Dermatophagoides pteronyssinus]
>XP_027194741.1 eukaryotic translation initiation factor 3 subunit M-like [Dermatophagoides pteronyssinus]
>XP_027194740.1 histone-lysine N-methyltransferase SETDB1-B-like isoform X2 [Dermatophagoides pteronyssinus]
>XP_027194739.1 histone-lysine N-methyltransferase SETDB1-B-like isoform X1 [Dermatophagoides pteronyssinus]
>XP_027194738.1 uncharacterized protein LOC113789408 [Dermatophagoides pteronyssinus]
>XP_027194737.1 uncharacterized protein LOC113789406 [Dermatophagoides pteronyssinus]
>XP_027194736.1 nose resistant to fluoxetine protein 6-like [Dermatophagoides pteronyssinus]
>XP_027194735.1 uncharacterized protein LOC113789404 [Dermatophagoides pteronyssinus]
>XP_027194733.1 calcium-independent protein kinase C-like [Dermatophagoides pteronyssinus]
>XP_027194732.1 DNA-directed RNA polymerase III subunit RPC10-like [Dermatophagoides pteronyssinus]
>XP_027194731.1 DPH4 homolog [Dermatophagoides pteronyssinus]
>XP_027194729.1 chromatin modification-related protein MEAF6-like [Dermatophagoides pteronyssinus]
>XP_027194728.1 calcium-independent protein kinase C-like [Dermatophagoides pteronyssinus]
>XP_027194727.1 26S proteasome non-ATPase regulatory subunit 10-like [Dermatophagoides pteronyssinus]
>XP_027194725.1 uncharacterized protein LOC113789395 [Dermatophagoides pteronyssinus]
>XP_027194724.1 uncharacterized protein LOC113789394 [Dermatophagoides pteronyssinus]
>XP_027194723.1 3-ketodihydrosphingosine reductase-like [Dermatophagoides pteronyssinus]
>XP_027194722.1 retinol dehydrogenase 12-like [Dermatophagoides pteronyssinus]
>XP_027194721.1 serine/arginine-rich splicing factor 4-like [Dermatophagoides pteronyssinus]
>XP_027194720.1 BRO1 domain-containing protein BROX-like [Dermatophagoides pteronyssinus]
>XP_027194718.1 guanine nucleotide-binding protein G(k) subunit alpha-like [Dermatophagoides pteronyssinus]
>XP_027194717.1 uncharacterized protein LOC113789388 [Dermatophagoides pteronyssinus]
>XP_027194716.1 protein tweety homolog 3-like [Dermatophagoides pteronyssinus]
>XP_027194715.1 alkylglycerol monooxygenase-like [Dermatophagoides pteronyssinus]
>XP_027194714.1 alkylglycerol monooxygenase-like [Dermatophagoides pteronyssinus]
>XP_027194713.1 uncharacterized protein LOC113789384 [Dermatophagoides pteronyssinus]
>XP_027194712.1 LOW QUALITY PROTEIN: solute carrier organic anion transporter family member 5A1-like [Dermatophagoides pteronyssinus]
>XP_027194711.1 solute carrier organic anion transporter family member 1A1-like [Dermatophagoides pteronyssinus]
>XP_027194710.1 uncharacterized protein LOC113789381 [Dermatophagoides pteronyssinus]
>XP_027194709.1 phospholipase D1-like isoform X2 [Dermatophagoides pteronyssinus]
>XP_027194708.1 phospholipase D1-like isoform X1 [Dermatophagoides pteronyssinus]
>XP_027194706.1 putative uncharacterized protein DDB_G0277255 [Dermatophagoides pteronyssinus]
>XP_027194705.1 PR domain zinc finger protein 10-like [Dermatophagoides pteronyssinus]
>XP_027194704.1 beclin-1-like protein A [Dermatophagoides pteronyssinus]
>XP_027194703.1 uncharacterized protein LOC113789375 [Dermatophagoides pteronyssinus]
>XP_027194702.1 cyclin-dependent kinases regulatory subunit-like isoform X2 [Dermatophagoides pteronyssinus]
>XP_027194701.1 kxDL motif-containing protein CG10681-like isoform X1 [Dermatophagoides pteronyssinus]
>XP_027194700.1 transmembrane protein 65-like [Dermatophagoides pteronyssinus]
>XP_027194699.1 G2/mitotic-specific cyclin-B-like [Dermatophagoides pteronyssinus]
>XP_027194698.1 kinesin-like protein KIF23 [Dermatophagoides pteronyssinus]
>XP_027194696.1 uncharacterized protein LOC113789368 isoform X3 [Dermatophagoides pteronyssinus]
>XP_027194695.1 uncharacterized protein LOC113789368 isoform X2 [Dermatophagoides pteronyssinus]
>XP_027194694.1 uncharacterized protein LOC113789368 isoform X1 [Dermatophagoides pteronyssinus]
>XP_027194693.1 TIMELESS-interacting protein-like [Dermatophagoides pteronyssinus]
>XP_027194692.1 bumetanide-sensitive sodium-(potassium)-chloride cotransporter-like isoform X2 [Dermatophagoides pteronyssinus]
>XP_027194691.1 bumetanide-sensitive sodium-(potassium)-chloride cotransporter-like isoform X1 [Dermatophagoides pteronyssinus]
>XP_027194690.1 death-associated protein kinase 1-like [Dermatophagoides pteronyssinus]
>XP_027194689.1 uncharacterized protein DDB_G0267764-like [Dermatophagoides pteronyssinus]
>XP_027194688.1 E3 ubiquitin-protein ligase RBX1-like [Dermatophagoides pteronyssinus]
>XP_027194687.1 replication protein A 70 kDa DNA-binding subunit-like isoform X2 [Dermatophagoides pteronyssinus]
>XP_027194686.1 replication protein A 70 kDa DNA-binding subunit-like isoform X1 [Dermatophagoides pteronyssinus]
>XP_027194684.1 pre-mRNA-splicing factor 18-like [Dermatophagoides pteronyssinus]
>XP_027194683.1 nuclear hormone receptor family member nhr-8-like [Dermatophagoides pteronyssinus]
>XP_027194682.1 putative uncharacterized protein DDB_G0282133 isoform X3 [Dermatophagoides pteronyssinus]
>XP_027194681.1 putative uncharacterized protein DDB_G0282133 isoform X2 [Dermatophagoides pteronyssinus]
>XP_027194680.1 putative uncharacterized protein DDB_G0282133 isoform X1 [Dermatophagoides pteronyssinus]
>XP_027194679.1 DNA-directed RNA polymerase I subunit RPA1-like [Dermatophagoides pteronyssinus]
>XP_027194678.1 trafficking protein particle complex subunit 2-like [Dermatophagoides pteronyssinus]
>XP_027194677.1 uncharacterized protein LOC113789354 [Dermatophagoides pteronyssinus]
>XP_027194676.1 FACT complex subunit SSRP1-like [Dermatophagoides pteronyssinus]
>XP_027194675.1 inhibin beta chain-like [Dermatophagoides pteronyssinus]
>XP_027194673.1 U5 small nuclear ribonucleoprotein 200 kDa helicase-like [Dermatophagoides pteronyssinus]
>XP_027194672.1 ras guanine nucleotide exchange factor P-like [Dermatophagoides pteronyssinus]
>XP_027194671.1 meiotic nuclear division protein 1 homolog [Dermatophagoides pteronyssinus]
>XP_027194670.1 glycosyltransferase-like protein gnt13 [Dermatophagoides pteronyssinus]
>XP_027194669.1 uncharacterized protein LOC113789347 isoform X2 [Dermatophagoides pteronyssinus]
>XP_027194668.1 uncharacterized protein LOC113789347 isoform X1 [Dermatophagoides pteronyssinus]
>XP_027194667.1 uncharacterized protein LOC113789346 [Dermatophagoides pteronyssinus]
>XP_027194665.1 homeobox protein homothorax-like, partial [Dermatophagoides pteronyssinus]
>XP_027194664.1 protein FAM50 homolog [Dermatophagoides pteronyssinus]
>XP_027194663.1 homeobox protein OTX1 B-like [Dermatophagoides pteronyssinus]
>XP_027194662.1 protein TIS11-like [Dermatophagoides pteronyssinus]
>XP_027194661.1 2-amino-3-carboxymuconate-6-semialdehyde decarboxylase-like [Dermatophagoides pteronyssinus]
>XP_027194660.1 HEAT repeat-containing protein 5B-like [Dermatophagoides pteronyssinus]
>XP_027194659.1 uncharacterized protein LOC113789338 [Dermatophagoides pteronyssinus]
>XP_027194658.1 uncharacterized protein LOC113789336, partial [Dermatophagoides pteronyssinus]
>XP_027194657.1 brahma-associated protein of 60 kDa-like [Dermatophagoides pteronyssinus]
>XP_027194656.1 cleavage and polyadenylation specificity factor subunit 2-like [Dermatophagoides pteronyssinus]
>XP_027194654.1 PAX3- and PAX7-binding protein 1-like [Dermatophagoides pteronyssinus]
>XP_027194653.1 LOW QUALITY PROTEIN: RNA-binding motif, single-stranded-interacting protein 3-like [Dermatophagoides pteronyssinus]
>XP_027194652.1 ras-interacting protein RIP3-like isoform X3 [Dermatophagoides pteronyssinus]
>XP_027194651.1 ras-interacting protein RIP3-like isoform X2 [Dermatophagoides pteronyssinus]
>XP_027194650.1 zinc finger protein 90-like isoform X1 [Dermatophagoides pteronyssinus]
>XP_027194649.1 lutropin-choriogonadotropic hormone receptor-like [Dermatophagoides pteronyssinus]
>XP_027194648.1 insulinoma-associated protein 1a-like [Dermatophagoides pteronyssinus]
>XP_027194647.1 uncharacterized protein LOC113789327, partial [Dermatophagoides pteronyssinus]
>XP_027194646.1 potassium channel subfamily K member 16-like [Dermatophagoides pteronyssinus]
>XP_027194645.1 V-type proton ATPase subunit d 1-like [Dermatophagoides pteronyssinus]
>XP_027194643.1 heat shock protein beta-6-like [Dermatophagoides pteronyssinus]
>XP_027194642.1 NPC intracellular cholesterol transporter 2-like [Dermatophagoides pteronyssinus]
>XP_027194640.1 uncharacterized protein LOC113789320, partial [Dermatophagoides pteronyssinus]
>XP_027194639.1 kin of IRRE-like protein 2, partial [Dermatophagoides pteronyssinus]
>XP_027194638.1 synaptogenesis protein syg-2-like, partial [Dermatophagoides pteronyssinus]
>XP_027194637.1 LOW QUALITY PROTEIN: uncharacterized protein LOC113789317 [Dermatophagoides pteronyssinus]
>XP_027194636.1 uncharacterized protein LOC113789316 [Dermatophagoides pteronyssinus]
>XP_027194635.1 uncharacterized protein LOC113789315 [Dermatophagoides pteronyssinus]
>XP_027194633.1 uncharacterized protein LOC113789314 [Dermatophagoides pteronyssinus]
>XP_027194632.1 uncharacterized protein LOC113789313 [Dermatophagoides pteronyssinus]
>XP_027194631.1 uncharacterized protein LOC113789312, partial [Dermatophagoides pteronyssinus]
>XP_027194630.1 uncharacterized protein LOC113789310 [Dermatophagoides pteronyssinus]
>XP_027194629.1 uncharacterized protein LOC113789309 [Dermatophagoides pteronyssinus]
>XP_027194628.1 sodium/potassium-transporting ATPase subunit alpha-B-like [Dermatophagoides pteronyssinus]
>XP_027194627.1 E3 ubiquitin-protein ligase CBL-like [Dermatophagoides pteronyssinus]
>XP_027194626.1 uncharacterized protein LOC113789306 [Dermatophagoides pteronyssinus]
>XP_027194625.1 E3 ubiquitin-protein ligase CBL-like [Dermatophagoides pteronyssinus]
>XP_027194622.1 uncharacterized protein LOC113789304 [Dermatophagoides pteronyssinus]
>XP_027194621.1 baculoviral IAP repeat-containing protein 5.2-like [Dermatophagoides pteronyssinus]
>XP_027194620.1 myb-like protein X [Dermatophagoides pteronyssinus]
>XP_027194619.1 uncharacterized protein LOC113789300 [Dermatophagoides pteronyssinus]
>XP_027194618.1 ATP-dependent RNA helicase abstrakt-like [Dermatophagoides pteronyssinus]
>XP_027194617.1 transcription factor collier-like [Dermatophagoides pteronyssinus]
>XP_027194616.1 uncharacterized protein LOC113789297 [Dermatophagoides pteronyssinus]
>XP_027194615.1 integrator complex subunit 9-like [Dermatophagoides pteronyssinus]
>XP_027194614.1 transcriptional regulator ATRX homolog [Dermatophagoides pteronyssinus]
>XP_027194612.1 probable serine/threonine-protein kinase DDB_G0282963 isoform X2 [Dermatophagoides pteronyssinus]
>XP_027194611.1 probable serine/threonine-protein kinase DDB_G0282963 isoform X1 [Dermatophagoides pteronyssinus]
>XP_027194610.1 xaa-Pro aminopeptidase 3-like [Dermatophagoides pteronyssinus]
>XP_027194609.1 pre-mRNA-processing factor 6-like [Dermatophagoides pteronyssinus]
>XP_027194608.1 gem-associated protein 5-like [Dermatophagoides pteronyssinus]
>XP_027194607.1 uncharacterized protein LOC113789288 [Dermatophagoides pteronyssinus]
>XP_027194606.1 uncharacterized protein LOC113789287 [Dermatophagoides pteronyssinus]
>XP_027194604.1 nuclear transcription factor Y subunit gamma-like [Dermatophagoides pteronyssinus]
>XP_027194603.1 homeobox protein 9-like [Dermatophagoides pteronyssinus]
>XP_027194601.1 uncharacterized protein DDB_G0292186-like [Dermatophagoides pteronyssinus]
>XP_027194600.1 ADP-ribosylation factor 1 [Dermatophagoides pteronyssinus]
>XP_027194599.1 GATA zinc finger domain-containing protein 14-like [Dermatophagoides pteronyssinus]
>XP_027194598.1 prefoldin subunit 5-like [Dermatophagoides pteronyssinus]
>XP_027194597.1 uncharacterized protein LOC113789278 [Dermatophagoides pteronyssinus]
>XP_027194596.1 multidrug resistance-associated protein 1-like [Dermatophagoides pteronyssinus]
>XP_027194595.1 uncharacterized protein LOC113789276, partial [Dermatophagoides pteronyssinus]
>XP_027194594.1 uncharacterized protein LOC113789275 [Dermatophagoides pteronyssinus]
>XP_027194593.1 probable serine/threonine-protein kinase DDB_G0282963 isoform X4 [Dermatophagoides pteronyssinus]
>XP_027194592.1 probable serine/threonine-protein kinase DDB_G0282963 isoform X3 [Dermatophagoides pteronyssinus]
>XP_027194591.1 putative uncharacterized protein DDB_G0277255 isoform X2 [Dermatophagoides pteronyssinus]
>XP_027194589.1 putative uncharacterized protein DDB_G0277255 isoform X1 [Dermatophagoides pteronyssinus]
>XP_027194588.1 uncharacterized protein LOC113789273 [Dermatophagoides pteronyssinus]
>XP_027194587.1 uncharacterized protein LOC113789272 [Dermatophagoides pteronyssinus]
>XP_027194586.1 uncharacterized protein LOC113789269 [Dermatophagoides pteronyssinus]
>XP_027194585.1 E3 ubiquitin-protein ligase NRDP1-like [Dermatophagoides pteronyssinus]
>XP_027194584.1 uncharacterized protein LOC113789267 [Dermatophagoides pteronyssinus]
>XP_027194583.1 uncharacterized protein LOC113789266 [Dermatophagoides pteronyssinus]
>XP_027194582.1 protein argonaute-2-like [Dermatophagoides pteronyssinus]
>XP_027194581.1 uncharacterized protein LOC113789264 [Dermatophagoides pteronyssinus]
>XP_027194580.1 homeobox protein Hox-B5-like [Dermatophagoides pteronyssinus]
>XP_027194578.1 uncharacterized protein LOC113789262 [Dermatophagoides pteronyssinus]
>XP_027194577.1 LIM domain transcription factor LMO4-B-like [Dermatophagoides pteronyssinus]
>XP_027194576.1 integrator complex subunit 11-like [Dermatophagoides pteronyssinus]
>XP_027194575.1 GATA zinc finger domain-containing protein 14-like [Dermatophagoides pteronyssinus]
>XP_027194574.1 uncharacterized protein LOC113789257 [Dermatophagoides pteronyssinus]
>XP_027194573.1 b(0,+)-type amino acid transporter 1-like [Dermatophagoides pteronyssinus]
>XP_027194572.1 WW domain-containing oxidoreductase-like [Dermatophagoides pteronyssinus]
>XP_027194571.1 retinoblastoma-binding protein 5 homolog [Dermatophagoides pteronyssinus]
>XP_027194570.1 cysteine and glycine-rich protein 1-like [Dermatophagoides pteronyssinus]
>XP_027194569.1 cysteine and glycine-rich protein 1-like [Dermatophagoides pteronyssinus]
>XP_027194567.1 LIM/homeobox protein Awh-like [Dermatophagoides pteronyssinus]
>XP_027194566.1 serine/threonine-protein kinase BRSK2-like [Dermatophagoides pteronyssinus]
>XP_027194565.1 rDNA transcriptional regulator pol5-like [Dermatophagoides pteronyssinus]
>XP_027194564.1 cytochrome b5-like [Dermatophagoides pteronyssinus]
>XP_027194563.1 uncharacterized protein LOC113789247 isoform X2 [Dermatophagoides pteronyssinus]
>XP_027194562.1 uncharacterized protein LOC113789247 isoform X1 [Dermatophagoides pteronyssinus]
>XP_027194561.1 apoptotic chromatin condensation inducer in the nucleus-like [Dermatophagoides pteronyssinus]
>XP_027194560.1 major facilitator superfamily domain-containing protein 6-like [Dermatophagoides pteronyssinus]
>XP_027194558.1 ephrin type-A receptor 4-like [Dermatophagoides pteronyssinus]
>XP_027194557.1 cytidine deaminase-like [Dermatophagoides pteronyssinus]
>XP_027194556.1 eukaryotic translation initiation factor 5A-1-like [Dermatophagoides pteronyssinus]
>XP_027194555.1 eukaryotic translation initiation factor 5A-1-like [Dermatophagoides pteronyssinus]
>XP_027194554.1 eukaryotic translation initiation factor 5A-1-like [Dermatophagoides pteronyssinus]
>XP_027194553.1 eukaryotic translation initiation factor 5A-1-like [Dermatophagoides pteronyssinus]
>XP_027194552.1 protein-tyrosine sulfotransferase 1-like [Dermatophagoides pteronyssinus]
>XP_027194551.1 mothers against decapentaplegic homolog 4-like [Dermatophagoides pteronyssinus]
>XP_027194550.1 1-phosphatidylinositol 4,5-bisphosphate phosphodiesterase epsilon-1-like [Dermatophagoides pteronyssinus]
>XP_027194549.1 uncharacterized protein LOC113789237 [Dermatophagoides pteronyssinus]
>XP_027194546.1 alpha-2-macroglobulin receptor-associated protein-like [Dermatophagoides pteronyssinus]
>XP_027194545.1 LOW QUALITY PROTEIN: protein N-terminal glutamine amidohydrolase-like [Dermatophagoides pteronyssinus]
>XP_027194544.1 UPF0160 protein C27H6.8-like [Dermatophagoides pteronyssinus]
>XP_027194543.1 dnaJ homolog subfamily C member 16-like [Dermatophagoides pteronyssinus]
>XP_027194542.1 inner nuclear membrane protein Man1-like [Dermatophagoides pteronyssinus]
>XP_027194541.1 1-phosphatidylinositol 4,5-bisphosphate phosphodiesterase gamma-1-like [Dermatophagoides pteronyssinus]
>XP_027194539.1 transmembrane protein 41B-like [Dermatophagoides pteronyssinus]
>XP_027194538.1 casein kinase I-like [Dermatophagoides pteronyssinus]
>XP_027194537.1 vacuolar protein sorting-associated protein 52 homolog isoform X2 [Dermatophagoides pteronyssinus]
>XP_027194536.1 vacuolar protein sorting-associated protein 52 homolog isoform X1 [Dermatophagoides pteronyssinus]
>XP_027194535.1 hepatocyte nuclear factor 4-gamma-like [Dermatophagoides pteronyssinus]
>XP_027194534.1 homeobox protein 2-like [Dermatophagoides pteronyssinus]
>XP_027194533.1 superoxide dismutase [Cu-Zn] A-like [Dermatophagoides pteronyssinus]
>XP_027194532.1 superoxide dismutase [Cu-Zn] A-like [Dermatophagoides pteronyssinus]
>XP_027194531.1 superoxide dismutase [Cu-Zn] A-like [Dermatophagoides pteronyssinus]
>XP_027194530.1 ubiquitin carboxyl-terminal hydrolase CYLD-like [Dermatophagoides pteronyssinus]
>XP_027194529.1 membrane-bound transcription factor site-1 protease-like [Dermatophagoides pteronyssinus]
>XP_027194527.1 FH1/FH2 domain-containing protein 3-like isoform X3 [Dermatophagoides pteronyssinus]
>XP_027194526.1 FH1/FH2 domain-containing protein 3-like isoform X2 [Dermatophagoides pteronyssinus]
>XP_027194525.1 FH1/FH2 domain-containing protein 3-like isoform X1 [Dermatophagoides pteronyssinus]
>XP_027194524.1 repressor of RNA polymerase III transcription MAF1 homolog [Dermatophagoides pteronyssinus]
>XP_027194523.1 caprin-1-like [Dermatophagoides pteronyssinus]
>XP_027194522.1 myb-like protein A isoform X2 [Dermatophagoides pteronyssinus]
>XP_027194521.1 probable cyclin-dependent serine/threonine-protein kinase DDB_G0292550 isoform X1 [Dermatophagoides pteronyssinus]
>XP_027194520.1 calcium and integrin-binding family member 2-like [Dermatophagoides pteronyssinus]
>XP_027194519.1 uncharacterized protein KIAA0513-like [Dermatophagoides pteronyssinus]
>XP_027194518.1 uncharacterized protein LOC113789213 [Dermatophagoides pteronyssinus]
>XP_027194517.1 hydroxylysine kinase-like [Dermatophagoides pteronyssinus]
>XP_027194515.1 uncharacterized protein LOC113789211 isoform X2 [Dermatophagoides pteronyssinus]
>XP_027194514.1 uncharacterized protein LOC113789211 isoform X1 [Dermatophagoides pteronyssinus]
>XP_027194513.1 GATOR complex protein MIOS-like [Dermatophagoides pteronyssinus]
>XP_027194512.1 E3 ubiquitin-protein ligase MARCH2-like [Dermatophagoides pteronyssinus]
>XP_027194510.1 uncharacterized protein LOC113789207 [Dermatophagoides pteronyssinus]
>XP_027194509.1 E3 ubiquitin-protein ligase RNF180-like [Dermatophagoides pteronyssinus]
>XP_027194508.1 arf-GAP with coiled-coil, ANK repeat and PH domain-containing protein 3-like [Dermatophagoides pteronyssinus]
>XP_027194507.1 serine/threonine-protein phosphatase 2A 56 kDa regulatory subunit epsilon isoform-like [Dermatophagoides pteronyssinus]
>XP_027194506.1 chromobox protein homolog 7-like [Dermatophagoides pteronyssinus]
>XP_027194503.1 uncharacterized protein LOC113789201 [Dermatophagoides pteronyssinus]
>XP_027194502.1 uncharacterized protein LOC113789200 [Dermatophagoides pteronyssinus]
>XP_027194501.1 homeobox protein unc-4 homolog [Dermatophagoides pteronyssinus]
>XP_027194500.1 uncharacterized protein LOC113789197 [Dermatophagoides pteronyssinus]
>XP_027194499.1 uncharacterized protein LOC113789196, partial [Dermatophagoides pteronyssinus]
>XP_027194498.1 25S rRNA (cytosine-C(5))-methyltransferase nop2-like [Dermatophagoides pteronyssinus]
>XP_027194497.1 UPF0729 protein AAEL015238-like [Dermatophagoides pteronyssinus]
>XP_027194496.1 coiled-coil domain-containing protein 50-like [Dermatophagoides pteronyssinus]
>XP_027194495.1 putative uncharacterized protein DDB_G0282133 [Dermatophagoides pteronyssinus]
>XP_027194493.1 LIM/homeobox protein Lhx9-like [Dermatophagoides pteronyssinus]
>XP_027194491.1 sperm-associated antigen 7 homolog [Dermatophagoides pteronyssinus]
>XP_027194490.1 probable serine/threonine-protein kinase DDB_G0282963 isoform X2 [Dermatophagoides pteronyssinus]
>XP_027194489.1 probable serine/threonine-protein kinase DDB_G0282963 isoform X1 [Dermatophagoides pteronyssinus]
>XP_027194488.1 uncharacterized protein LOC113789185 [Dermatophagoides pteronyssinus]
>XP_027194487.1 myb-like protein P isoform X2 [Dermatophagoides pteronyssinus]
>XP_027194486.1 rhoGEF domain-containing protein gxcJ-like isoform X1 [Dermatophagoides pteronyssinus]
>XP_027194485.1 ATP-dependent DNA helicase PIF1-like [Dermatophagoides pteronyssinus]
>XP_027194484.1 liprin-beta-like isoform X5 [Dermatophagoides pteronyssinus]
>XP_027194483.1 liprin-beta-like isoform X4 [Dermatophagoides pteronyssinus]
>XP_027194482.1 liprin-beta-like isoform X3 [Dermatophagoides pteronyssinus]
>XP_027194480.1 putative uncharacterized protein DDB_G0282133 isoform X2 [Dermatophagoides pteronyssinus]
>XP_027194479.1 homeobox protein 5-like isoform X1 [Dermatophagoides pteronyssinus]
>XP_027194478.1 fez family zinc finger protein erm-like [Dermatophagoides pteronyssinus]
>XP_027194477.1 leukocyte elastase inhibitor B-like isoform X2 [Dermatophagoides pteronyssinus]
>XP_027194476.1 serpin B11-like isoform X1 [Dermatophagoides pteronyssinus]
>XP_027194475.1 putative aminopeptidase W07G4.4 [Dermatophagoides pteronyssinus]
>XP_027194474.1 serine/threonine protein phosphatase 2A 57 kDa regulatory subunit B' theta isoform-like [Dermatophagoides pteronyssinus]
>XP_027194473.1 vacuole membrane protein 1-like, partial [Dermatophagoides pteronyssinus]
>XP_027194472.1 uncharacterized protein LOC113789174 [Dermatophagoides pteronyssinus]
>XP_027194471.1 probable serine/threonine-protein kinase fhkB [Dermatophagoides pteronyssinus]
>XP_027194470.1 E3 SUMO-protein ligase PIAS1-like [Dermatophagoides pteronyssinus]
>XP_027194468.1 beta-galactosidase-like [Dermatophagoides pteronyssinus]
>XP_027194467.1 elongation of very long chain fatty acids protein 6-like [Dermatophagoides pteronyssinus]
>XP_027194466.1 uncharacterized protein LOC113789169 [Dermatophagoides pteronyssinus]
>XP_027194465.1 galectin-9-like isoform X2 [Dermatophagoides pteronyssinus]
>XP_027194464.1 galectin-9-like isoform X1 [Dermatophagoides pteronyssinus]
>XP_027194462.1 testis-specific serine/threonine-protein kinase 1-like [Dermatophagoides pteronyssinus]
>XP_027194461.1 uncharacterized protein LOC113789164 isoform X2 [Dermatophagoides pteronyssinus]
>XP_027194460.1 uncharacterized protein LOC113789164 isoform X1 [Dermatophagoides pteronyssinus]
>XP_027194459.1 uncharacterized protein LOC113789163, partial [Dermatophagoides pteronyssinus]
>XP_027194457.1 probable G-protein coupled receptor No9, partial [Dermatophagoides pteronyssinus]
>XP_027194456.1 60S ribosomal protein L26-like [Dermatophagoides pteronyssinus]
>XP_027194455.1 60S ribosomal protein L13a-like [Dermatophagoides pteronyssinus]
>XP_027194454.1 26S proteasome non-ATPase regulatory subunit 4-like [Dermatophagoides pteronyssinus]
>XP_027194453.1 CWF19-like protein 2 homolog [Dermatophagoides pteronyssinus]
>XP_027194452.1 protein CREBRF homolog [Dermatophagoides pteronyssinus]
>XP_027194451.1 uncharacterized protein DDB_G0283357-like [Dermatophagoides pteronyssinus]
>XP_027194450.1 uncharacterized protein LOC113789154 [Dermatophagoides pteronyssinus]
>XP_027194449.1 vesicle transport protein SEC20-like [Dermatophagoides pteronyssinus]
>XP_027194448.1 UPF0577 protein KIAA1324-like [Dermatophagoides pteronyssinus]
>XP_027194446.1 transmembrane protein 145-like [Dermatophagoides pteronyssinus]
>XP_027194445.1 spermine oxidase-like isoform X2 [Dermatophagoides pteronyssinus]
>XP_027194444.1 spermine oxidase-like isoform X1 [Dermatophagoides pteronyssinus]
>XP_027194443.1 xaa-Pro aminopeptidase 1-like [Dermatophagoides pteronyssinus]
>XP_027194442.1 26S proteasome complex subunit SEM1-like [Dermatophagoides pteronyssinus]
>XP_027194441.1 uncharacterized protein LOC113789145 [Dermatophagoides pteronyssinus]
>XP_027194440.1 angiotensin-converting enzyme-like [Dermatophagoides pteronyssinus]
>XP_027194439.1 protein white-like [Dermatophagoides pteronyssinus]
>XP_027194438.1 protein PFC0760c-like [Dermatophagoides pteronyssinus]
>XP_027194437.1 uncharacterized protein LOC113789141 [Dermatophagoides pteronyssinus]
>XP_027194435.1 glutamate receptor ionotropic, kainate 4-like, partial [Dermatophagoides pteronyssinus]
>XP_027194434.1 neuropeptide Y receptor type 5-like [Dermatophagoides pteronyssinus]
>XP_027194433.1 uncharacterized protein LOC113789138 [Dermatophagoides pteronyssinus]
>XP_027194432.1 uncharacterized protein LOC113789136 [Dermatophagoides pteronyssinus]
>XP_027194431.1 acid phosphatase type 7-like [Dermatophagoides pteronyssinus]
>XP_027194430.1 uncharacterized protein LOC113789134 [Dermatophagoides pteronyssinus]
>XP_027194429.1 uncharacterized protein LOC113789133 [Dermatophagoides pteronyssinus]
>XP_027194428.1 uncharacterized protein LOC113789132 isoform X2 [Dermatophagoides pteronyssinus]
>XP_027194427.1 probable E3 ubiquitin-protein ligase bre1 isoform X1 [Dermatophagoides pteronyssinus]
>XP_027194425.1 dimethylaniline monooxygenase [N-oxide-forming] 5-like [Dermatophagoides pteronyssinus]
>XP_027194424.1 uncharacterized protein LOC113789130 [Dermatophagoides pteronyssinus]
>XP_027194423.1 lysosomal acid lipase/cholesteryl ester hydrolase-like [Dermatophagoides pteronyssinus]
>XP_027194422.1 uncharacterized protein LOC113789127 [Dermatophagoides pteronyssinus]
>XP_027194421.1 uncharacterized protein LOC113789126 [Dermatophagoides pteronyssinus]
>XP_027194420.1 uncharacterized protein LOC113789125, partial [Dermatophagoides pteronyssinus]
>XP_027194419.1 thyroid receptor-interacting protein 11-like [Dermatophagoides pteronyssinus]
>XP_027194418.1 embryonic polarity protein dorsal-like [Dermatophagoides pteronyssinus]
>XP_027194417.1 platelet-activating factor acetylhydrolase IB subunit beta-like [Dermatophagoides pteronyssinus]
>XP_027194416.1 platelet-activating factor acetylhydrolase IB subunit beta homolog [Dermatophagoides pteronyssinus]
>XP_027194414.1 cytochrome P450 3A56-like [Dermatophagoides pteronyssinus]
>XP_027194413.1 uncharacterized protein LOC113789119 [Dermatophagoides pteronyssinus]
>XP_027194412.1 testis-specific serine/threonine-protein kinase 3-like [Dermatophagoides pteronyssinus]
>XP_027194411.1 transcriptional activator protein Pur-beta-like isoform X2 [Dermatophagoides pteronyssinus]
>XP_027194410.1 transcriptional activator protein Pur-beta-like isoform X1 [Dermatophagoides pteronyssinus]
>XP_027194409.1 prostatic acid phosphatase-like [Dermatophagoides pteronyssinus]
>XP_027194408.1 cytochrome b reductase 1-like [Dermatophagoides pteronyssinus]
>XP_027194407.1 cytochrome P450 3A4-like [Dermatophagoides pteronyssinus]
>XP_027194406.1 disks large-associated protein 1-like isoform X1 [Dermatophagoides pteronyssinus]
>XP_027194405.1 disks large-associated protein 1-like isoform X2 [Dermatophagoides pteronyssinus]
>XP_027194404.1 disks large-associated protein 1-like isoform X1 [Dermatophagoides pteronyssinus]
>XP_027194402.1 uncharacterized protein LOC113789111 [Dermatophagoides pteronyssinus]
>XP_027194400.1 uncharacterized protein LOC113789109 [Dermatophagoides pteronyssinus]
>XP_027194399.1 aquaporin-7-like [Dermatophagoides pteronyssinus]
>XP_027194397.1 platelet-activating factor acetylhydrolase IB subunit beta-like [Dermatophagoides pteronyssinus]
>XP_027194396.1 platelet-activating factor acetylhydrolase IB subunit beta homolog [Dermatophagoides pteronyssinus]
>XP_027194395.1 HD domain-containing protein 2-like isoform X2 [Dermatophagoides pteronyssinus]
>XP_027194394.1 HD domain-containing protein 2-like isoform X1 [Dermatophagoides pteronyssinus]
>XP_027194393.1 phospholipase A-2-activating protein-like [Dermatophagoides pteronyssinus]
>XP_027194392.1 uncharacterized protein LOC113789102 [Dermatophagoides pteronyssinus]
>XP_027194391.1 uncharacterized protein LOC113789101 isoform X4 [Dermatophagoides pteronyssinus]
>XP_027194389.1 uncharacterized protein LOC113789101 isoform X3 [Dermatophagoides pteronyssinus]
>XP_027194388.1 uncharacterized protein LOC113789101 isoform X2 [Dermatophagoides pteronyssinus]
>XP_027194387.1 eye-specific diacylglycerol kinase-like isoform X1 [Dermatophagoides pteronyssinus]
>XP_027194386.1 regulator of MON1-CCZ1 complex homolog [Dermatophagoides pteronyssinus]
>XP_027194385.1 collagen alpha-1(XV) chain-like [Dermatophagoides pteronyssinus]
>XP_027194384.1 neurabin-1-like [Dermatophagoides pteronyssinus]
>XP_027194383.1 titin-like, partial [Dermatophagoides pteronyssinus]
>XP_027194382.1 titin-like, partial [Dermatophagoides pteronyssinus]
>XP_027194381.1 titin-like, partial [Dermatophagoides pteronyssinus]
>XP_027194380.1 uncharacterized ABC transporter ATP-binding protein/permease YOL075C-like [Dermatophagoides pteronyssinus]
>XP_027194378.1 uncharacterized protein LOC113789091 [Dermatophagoides pteronyssinus]
>XP_027194377.1 ankyrin repeat domain-containing protein 16-like [Dermatophagoides pteronyssinus]
>XP_027194376.1 putative uncharacterized protein DDB_G0280555 [Dermatophagoides pteronyssinus]
>XP_027194374.1 85/88 kDa calcium-independent phospholipase A2-like [Dermatophagoides pteronyssinus]
>XP_027194373.1 pre-mRNA-processing-splicing factor 8 [Dermatophagoides pteronyssinus]
>XP_027194371.1 anoctamin-8-like [Dermatophagoides pteronyssinus]
>XP_027194370.1 uncharacterized protein LOC113789083 [Dermatophagoides pteronyssinus]
>XP_027194369.1 kinesin-like protein KIF12 [Dermatophagoides pteronyssinus]
>XP_027194368.1 optomotor-blind protein-like [Dermatophagoides pteronyssinus]
>XP_027194367.1 glyoxylate reductase/hydroxypyruvate reductase-like [Dermatophagoides pteronyssinus]
>XP_027194366.1 sodium/bile acid cotransporter 5-like, partial [Dermatophagoides pteronyssinus]
>XP_027194365.1 multidrug resistance-associated protein 1-like [Dermatophagoides pteronyssinus]
>XP_027194364.1 multidrug resistance-associated protein 1-like [Dermatophagoides pteronyssinus]
>XP_027194363.1 myb-like protein AA [Dermatophagoides pteronyssinus]
>XP_027194362.1 spidroin-2-like [Dermatophagoides pteronyssinus]
>XP_027194360.1 gamma-aminobutyric acid receptor subunit beta-like [Dermatophagoides pteronyssinus]
>XP_027194355.1 uncharacterized protein LOC113789066 [Dermatophagoides pteronyssinus]
>XP_027194354.1 ferritin, heavy subunit-like [Dermatophagoides pteronyssinus]
>XP_027194353.1 uncharacterized protein DDB_G0287625-like [Dermatophagoides pteronyssinus]
>XP_027194352.1 eukaryotic translation initiation factor 2A-like [Dermatophagoides pteronyssinus]
>XP_027194350.1 nucleolar transcription factor 1-A-like [Dermatophagoides pteronyssinus]
>XP_027194349.1 RNA 3'-terminal phosphate cyclase-like [Dermatophagoides pteronyssinus]
>XP_027194348.1 gastrulation defective protein 1 homolog [Dermatophagoides pteronyssinus]
>XP_027194347.1 ATP-dependent RNA helicase DDX42-like isoform X2 [Dermatophagoides pteronyssinus]
>XP_027194346.1 ATP-dependent RNA helicase DDX42-like isoform X1 [Dermatophagoides pteronyssinus]
>XP_027194345.1 probable RNA-binding protein 46 [Dermatophagoides pteronyssinus]
>XP_027194344.1 uncharacterized protein LOC113789056 [Dermatophagoides pteronyssinus]
>XP_027194343.1 uncharacterized protein LOC113789055 [Dermatophagoides pteronyssinus]
>XP_027194342.1 uncharacterized protein LOC113789054 [Dermatophagoides pteronyssinus]
>XP_027194341.1 probable WRKY transcription factor protein 1 [Dermatophagoides pteronyssinus]
>XP_027194339.1 synaptogenesis protein syg-2-like [Dermatophagoides pteronyssinus]
>XP_027194338.1 myb-like protein F [Dermatophagoides pteronyssinus]
>XP_027194337.1 protein still life, isoform SIF type 1-like [Dermatophagoides pteronyssinus]
>XP_027194336.1 myb-like protein D [Dermatophagoides pteronyssinus]
>XP_027194335.1 zinc finger protein 480-like [Dermatophagoides pteronyssinus]
>XP_027194334.1 uncharacterized protein LOC113789047 [Dermatophagoides pteronyssinus]
>XP_027194333.1 uncharacterized protein LOC113789046 [Dermatophagoides pteronyssinus]
>XP_027194331.1 elongation of very long chain fatty acids protein AAEL008004-like [Dermatophagoides pteronyssinus]
>XP_027194330.1 deubiquitinase DESI2-like [Dermatophagoides pteronyssinus]
>XP_027194329.1 uncharacterized protein LOC113789043 [Dermatophagoides pteronyssinus]
>XP_027194328.1 uncharacterized protein LOC113789041 [Dermatophagoides pteronyssinus]
>XP_027194327.1 neurofilament heavy polypeptide-like [Dermatophagoides pteronyssinus]
>XP_027194326.1 uncharacterized protein LOC113789039 [Dermatophagoides pteronyssinus]
>XP_027194325.1 uncharacterized protein LOC113789038 [Dermatophagoides pteronyssinus]
>XP_027194324.1 uncharacterized protein LOC113789037, partial [Dermatophagoides pteronyssinus]
>XP_027194323.1 uncharacterized protein LOC113789036 [Dermatophagoides pteronyssinus]
>XP_027194322.1 innexin inx2-like [Dermatophagoides pteronyssinus]
>XP_027194320.1 uncharacterized protein LOC113789034 [Dermatophagoides pteronyssinus]
>XP_027194319.1 uncharacterized protein LOC113789033 [Dermatophagoides pteronyssinus]
>XP_027194318.1 transmembrane and TPR repeat-containing protein CG4050-like [Dermatophagoides pteronyssinus]
>XP_027194317.1 neuropeptide Y receptor type 1-like [Dermatophagoides pteronyssinus]
>XP_027194316.1 uncharacterized protein LOC113789029, partial [Dermatophagoides pteronyssinus]
>XP_027194315.1 glycine-rich cell wall structural protein 2-like [Dermatophagoides pteronyssinus]
>XP_027194314.1 glycine receptor subunit alphaZ1-like, partial [Dermatophagoides pteronyssinus]
>XP_027194313.1 uncharacterized protein LOC113789026, partial [Dermatophagoides pteronyssinus]
>XP_027194312.1 uncharacterized protein LOC113789025, partial [Dermatophagoides pteronyssinus]
>XP_027194311.1 LOW QUALITY PROTEIN: glutamate receptor 2-like [Dermatophagoides pteronyssinus]
>XP_027194309.1 glutamate receptor-like [Dermatophagoides pteronyssinus]
>XP_027194308.1 putative uncharacterized protein DDB_G0286901, partial [Dermatophagoides pteronyssinus]
>XP_027194307.1 mediator of RNA polymerase II transcription subunit 15-like [Dermatophagoides pteronyssinus]
>XP_027194306.1 transmembrane protein 258-like [Dermatophagoides pteronyssinus]
>XP_027194305.1 dolichol-phosphate mannosyltransferase subunit 3-like [Dermatophagoides pteronyssinus]
>XP_027194304.1 60S ribosomal protein L44 [Dermatophagoides pteronyssinus]
>XP_027194302.1 26S proteasome non-ATPase regulatory subunit 9-like [Dermatophagoides pteronyssinus]
>XP_027194301.1 40S ribosomal protein S15a [Dermatophagoides pteronyssinus]
>XP_027194300.1 putative mediator of RNA polymerase II transcription subunit 24 [Dermatophagoides pteronyssinus]
>XP_027194299.1 E3 ubiquitin-protein ligase Hakai-like [Dermatophagoides pteronyssinus]
>XP_027194298.1 uncharacterized protein LOC113789012 [Dermatophagoides pteronyssinus]
>XP_027194297.1 uncharacterized protein LOC113789011 [Dermatophagoides pteronyssinus]
>XP_027194296.1 UDP-N-acetylglucosamine transferase subunit alg13-like [Dermatophagoides pteronyssinus]
>XP_027194293.1 transmembrane emp24 domain-containing protein 10-like [Dermatophagoides pteronyssinus]
>XP_027194291.1 transmembrane emp24 domain-containing protein 10-like [Dermatophagoides pteronyssinus]
>XP_027194290.1 RNA transcription, translation and transport factor protein-like [Dermatophagoides pteronyssinus]
>XP_027194289.1 regulator of G-protein signaling 20-like [Dermatophagoides pteronyssinus]
>XP_027194287.1 conserved regulator of innate immunity protein 3-like [Dermatophagoides pteronyssinus]
>XP_027194286.1 uncharacterized protein LOC113789002 isoform X2 [Dermatophagoides pteronyssinus]
>XP_027194285.1 uncharacterized protein LOC113789002 isoform X1 [Dermatophagoides pteronyssinus]
>XP_027194284.1 uncharacterized protein LOC113789002 isoform X1 [Dermatophagoides pteronyssinus]
>XP_027194283.1 protein obstructor-E-like [Dermatophagoides pteronyssinus]
>XP_027194282.1 rho GTPase-activating protein gacU-like isoform X3 [Dermatophagoides pteronyssinus]
>XP_027194281.1 rho GTPase-activating protein gacU-like isoform X2 [Dermatophagoides pteronyssinus]
>XP_027194280.1 rho GTPase-activating protein gacU-like isoform X1 [Dermatophagoides pteronyssinus]
>XP_027194278.1 uncharacterized protein LOC113788999, partial [Dermatophagoides pteronyssinus]
>XP_027194277.1 mediator of RNA polymerase II transcription subunit 7-A-like [Dermatophagoides pteronyssinus]
>XP_027194276.1 elongation of very long chain fatty acids protein 7-like [Dermatophagoides pteronyssinus]
>XP_027194275.1 retinol dehydrogenase 12-like [Dermatophagoides pteronyssinus]
>XP_027194274.1 ribokinase-like [Dermatophagoides pteronyssinus]
>XP_027194273.1 ribokinase-like [Dermatophagoides pteronyssinus]
>XP_027194272.1 uncharacterized protein LOC113788993 [Dermatophagoides pteronyssinus]
>XP_027194271.1 ATPase ASNA1 homolog [Dermatophagoides pteronyssinus]
>XP_027194270.1 ribonuclease Oy-like [Dermatophagoides pteronyssinus]
>XP_027194269.1 nuA4 complex subunit EAF3 homolog [Dermatophagoides pteronyssinus]
>XP_027194268.1 probable E3 ubiquitin-protein ligase RNF144A-A [Dermatophagoides pteronyssinus]
>XP_027194266.1 myosin-G heavy chain-like [Dermatophagoides pteronyssinus]
>XP_027194265.1 AP-1 complex subunit mu-1-like [Dermatophagoides pteronyssinus]
>XP_027194264.1 tubulin beta chain [Dermatophagoides pteronyssinus]
>XP_027194263.1 integrin-linked protein kinase homolog pat-4-like [Dermatophagoides pteronyssinus]
>XP_027194262.1 ectonucleoside triphosphate diphosphohydrolase 5-like [Dermatophagoides pteronyssinus]
>XP_027194261.1 probable cathepsin C [Dermatophagoides pteronyssinus]
>XP_027194260.1 uncharacterized protein LOC113788981 [Dermatophagoides pteronyssinus]
>XP_027194259.1 sialin-like [Dermatophagoides pteronyssinus]
>XP_027194258.1 serine/threonine-protein kinase RIO1-like [Dermatophagoides pteronyssinus]
>XP_027194257.1 bifunctional peptidase and arginyl-hydroxylase JMJD5-like [Dermatophagoides pteronyssinus]
>XP_027194255.1 cytochrome P450 3A43-like [Dermatophagoides pteronyssinus]
>XP_027194254.1 amine oxidase [flavin-containing] B-like [Dermatophagoides pteronyssinus]
>XP_027194253.1 amine oxidase [flavin-containing] B-like [Dermatophagoides pteronyssinus]
>XP_027194252.1 uncharacterized protein DDB_G0287625-like [Dermatophagoides pteronyssinus]
>XP_027194251.1 intersectin-1-like [Dermatophagoides pteronyssinus]
>XP_027194250.1 solute carrier family 13 member 5-like [Dermatophagoides pteronyssinus]
>XP_027194249.1 zinc finger protein ubi-d4-like [Dermatophagoides pteronyssinus]
>XP_027194248.1 nucleolar GTP-binding protein 2-like [Dermatophagoides pteronyssinus]
>XP_027194247.1 heat shock cognate 71 kDa protein-like [Dermatophagoides pteronyssinus]
>XP_027194246.1 non-POU domain-containing octamer-binding protein-like isoform X2 [Dermatophagoides pteronyssinus]
>XP_027194244.1 non-POU domain-containing octamer-binding protein-like isoform X1 [Dermatophagoides pteronyssinus]
>XP_027194243.1 E3 ubiquitin-protein ligase synoviolin B-like [Dermatophagoides pteronyssinus]
>XP_027194242.1 uncharacterized protein LOC113788964 [Dermatophagoides pteronyssinus]
>XP_027194241.1 serine/arginine repetitive matrix protein 1-like [Dermatophagoides pteronyssinus]
>XP_027194240.1 GATA zinc finger domain-containing protein 14-like isoform X2 [Dermatophagoides pteronyssinus]
>XP_027194239.1 putative uncharacterized protein DDB_G0282129 isoform X1 [Dermatophagoides pteronyssinus]
>XP_027194238.1 conserved oligomeric Golgi complex subunit 3-like [Dermatophagoides pteronyssinus]
>XP_027194236.1 uncharacterized protein LOC113788960 [Dermatophagoides pteronyssinus]
>XP_027194235.1 beta-alanine-activating enzyme-like [Dermatophagoides pteronyssinus]
>XP_027194234.1 armadillo segment polarity protein-like [Dermatophagoides pteronyssinus]
>XP_027194233.1 probable cyclin-dependent serine/threonine-protein kinase DDB_G0292550 [Dermatophagoides pteronyssinus]
>XP_027194232.1 zinc finger FYVE domain-containing protein 1-like [Dermatophagoides pteronyssinus]
>XP_027194231.1 uncharacterized protein LOC113788954 [Dermatophagoides pteronyssinus]
>XP_027194230.1 metastasis-associated protein MTA3-like [Dermatophagoides pteronyssinus]
>XP_027194229.1 protein argonaute-4-like [Dermatophagoides pteronyssinus]
>XP_027194228.1 intersectin-2-like isoform X2 [Dermatophagoides pteronyssinus]
>XP_027194227.1 intersectin-2-like isoform X1 [Dermatophagoides pteronyssinus]
>XP_027194226.1 protein grainyhead-like isoform X5 [Dermatophagoides pteronyssinus]
>XP_027194225.1 protein grainyhead-like isoform X4 [Dermatophagoides pteronyssinus]
>XP_027194224.1 protein grainyhead-like isoform X3 [Dermatophagoides pteronyssinus]
>XP_027194223.1 protein grainyhead-like isoform X2 [Dermatophagoides pteronyssinus]
>XP_027194222.1 protein grainyhead-like isoform X1 [Dermatophagoides pteronyssinus]
>XP_027194221.1 multidrug resistance protein 1B-like [Dermatophagoides pteronyssinus]
>XP_027194220.1 protein NRDE2 homolog [Dermatophagoides pteronyssinus]
>XP_027194219.1 nidogen-2-like [Dermatophagoides pteronyssinus]
>XP_027194217.1 tyrosine-protein phosphatase non-receptor type 4-like [Dermatophagoides pteronyssinus]
>XP_027194216.1 nephrin-like isoform X2 [Dermatophagoides pteronyssinus]
>XP_027194215.1 nephrin-like isoform X1 [Dermatophagoides pteronyssinus]
>XP_027194214.1 nucleoprotein TPR-like, partial [Dermatophagoides pteronyssinus]
>XP_027194213.1 uncharacterized protein LOC113788942 [Dermatophagoides pteronyssinus]
>XP_027194212.1 tubulin-specific chaperone E-like [Dermatophagoides pteronyssinus]
>XP_027194211.1 RING finger protein 121-like [Dermatophagoides pteronyssinus]
>XP_027194210.1 RING finger protein 121-like [Dermatophagoides pteronyssinus]
>XP_027194208.1 cytochrome P450 3A41-like isoform X4 [Dermatophagoides pteronyssinus]
>XP_027194207.1 cytochrome P450 3A41-like isoform X3 [Dermatophagoides pteronyssinus]
>XP_027194206.1 cytochrome P450 3A14-like isoform X2 [Dermatophagoides pteronyssinus]
>XP_027194205.1 cytochrome P450 3A14-like isoform X1 [Dermatophagoides pteronyssinus]
>XP_027194204.1 ABC transporter G family member 23-like [Dermatophagoides pteronyssinus]
>XP_027194203.1 excitatory amino acid transporter 3-like, partial [Dermatophagoides pteronyssinus]
>XP_027194202.1 uncharacterized protein MAL13P1.304-like [Dermatophagoides pteronyssinus]
>XP_027194201.1 putative uncharacterized protein DDB_G0294196 [Dermatophagoides pteronyssinus]
>XP_027194200.1 sodium bicarbonate transporter-like protein 11 [Dermatophagoides pteronyssinus]
>XP_027194199.1 uncharacterized protein LOC113788932 [Dermatophagoides pteronyssinus]
>XP_027194198.1 uncharacterized protein LOC113788931 [Dermatophagoides pteronyssinus]
>XP_027194196.1 uncharacterized protein LOC113788930 [Dermatophagoides pteronyssinus]
>XP_027194195.1 uncharacterized protein DDB_G0286175-like [Dermatophagoides pteronyssinus]
>XP_027194194.1 uncharacterized protein LOC113788928 [Dermatophagoides pteronyssinus]
>XP_027194193.1 T-complex protein 1 subunit eta-like [Dermatophagoides pteronyssinus]
>XP_027194192.1 uncharacterized protein LOC113788925 [Dermatophagoides pteronyssinus]
>XP_027194191.1 probable serine/threonine-protein kinase DDB_G0272254 [Dermatophagoides pteronyssinus]
>XP_027194190.1 uncharacterized protein LOC113788923 [Dermatophagoides pteronyssinus]
>XP_027194189.1 uncharacterized protein LOC113788922 [Dermatophagoides pteronyssinus]
>XP_027194188.1 uncharacterized protein LOC113788921 [Dermatophagoides pteronyssinus]
>XP_027194187.1 uncharacterized protein LOC113788920 [Dermatophagoides pteronyssinus]
>XP_027194185.1 uncharacterized protein LOC113788919 isoform X2 [Dermatophagoides pteronyssinus]
>XP_027194184.1 phospholipase D A-like isoform X1 [Dermatophagoides pteronyssinus]
>XP_027194183.1 chromosome segregation in meiosis protein 3-like [Dermatophagoides pteronyssinus]
>XP_027194182.1 uncharacterized protein LOC113788916 [Dermatophagoides pteronyssinus]
>XP_027194181.1 uncharacterized protein LOC113788915 [Dermatophagoides pteronyssinus]
>XP_027194180.1 nose resistant to fluoxetine protein 6-like [Dermatophagoides pteronyssinus]
>XP_027194179.1 glutamic acid-rich protein-like [Dermatophagoides pteronyssinus]
>XP_027194178.1 signal recognition particle 19 kDa protein-like [Dermatophagoides pteronyssinus]
>XP_027194177.1 ATP-binding cassette sub-family G member 4-like [Dermatophagoides pteronyssinus]
>XP_027194176.1 uncharacterized protein LOC113788910 [Dermatophagoides pteronyssinus]
>XP_027194174.1 testis-expressed protein 264-like [Dermatophagoides pteronyssinus]
>XP_027194173.1 aurora kinase-like [Dermatophagoides pteronyssinus]
>XP_027194172.1 neprilysin-4-like, partial [Dermatophagoides pteronyssinus]
>XP_027194170.1 ester hydrolase C11orf54 homolog [Dermatophagoides pteronyssinus]
>XP_027194169.1 proteasome maturation protein-like [Dermatophagoides pteronyssinus]
>XP_027194168.1 uncharacterized protein LOC113788903 [Dermatophagoides pteronyssinus]
>XP_027194167.1 high mobility group protein DSP1-like [Dermatophagoides pteronyssinus]
>XP_027194166.1 high mobility group protein DSP1-like [Dermatophagoides pteronyssinus]
>XP_027194165.1 probable acyl-CoA dehydrogenase 6 [Dermatophagoides pteronyssinus]
>XP_027194164.1 uncharacterized protein LOC113788900, partial [Dermatophagoides pteronyssinus]
>XP_027194162.1 uncharacterized protein LOC113788899 [Dermatophagoides pteronyssinus]
>XP_027194161.1 uncharacterized protein LOC113788898 isoform X2 [Dermatophagoides pteronyssinus]
>XP_027194160.1 uncharacterized protein LOC113788898 isoform X1 [Dermatophagoides pteronyssinus]
>XP_027194159.1 vitellogenin-1-like [Dermatophagoides pteronyssinus]
>XP_027194158.1 chitinase-3-like protein 1 [Dermatophagoides pteronyssinus]
>XP_027194157.1 MAM domain-containing glycosylphosphatidylinositol anchor protein 1-like [Dermatophagoides pteronyssinus]
>XP_027194156.1 uncharacterized protein LOC113788893 [Dermatophagoides pteronyssinus]
>XP_027194155.1 uncharacterized protein LOC113788892 [Dermatophagoides pteronyssinus]
>XP_027194154.1 uncharacterized serine-rich protein C215.13-like, partial [Dermatophagoides pteronyssinus]
>XP_027194153.1 short coiled-coil protein-like [Dermatophagoides pteronyssinus]
>XP_027194152.1 putative uncharacterized protein DDB_G0277255 [Dermatophagoides pteronyssinus]
>XP_027194150.1 uncharacterized protein DDB_G0283357-like [Dermatophagoides pteronyssinus]
>XP_027194149.1 cyclin-dependent kinase inhibitor 1C-like isoform X2 [Dermatophagoides pteronyssinus]
>XP_027194148.1 vegetative cell wall protein gp1-like isoform X1 [Dermatophagoides pteronyssinus]
>XP_027194147.1 glutenin, high molecular weight subunit DX5-like isoform X2 [Dermatophagoides pteronyssinus]
>XP_027194146.1 glutenin, high molecular weight subunit DX5-like isoform X1 [Dermatophagoides pteronyssinus]
>XP_027194145.1 alpha-protein kinase 1-like, partial [Dermatophagoides pteronyssinus]
>XP_027194144.1 cytochrome P450 3A8-like [Dermatophagoides pteronyssinus]
>XP_027194143.1 uncharacterized protein DDB_G0292642-like [Dermatophagoides pteronyssinus]
>XP_027194142.1 probable serine/threonine-protein kinase yakA [Dermatophagoides pteronyssinus]
>XP_027194141.1 protein jagunal-like [Dermatophagoides pteronyssinus]
>XP_027194140.1 protein jagunal-like [Dermatophagoides pteronyssinus]
>XP_027194138.1 tetra-peptide repeat homeobox protein 1-like [Dermatophagoides pteronyssinus]
>XP_027194137.1 60S ribosomal protein L23 [Dermatophagoides pteronyssinus]
>XP_027194136.1 retinal rod rhodopsin-sensitive cGMP 3',5'-cyclic phosphodiesterase subunit delta-like [Dermatophagoides pteronyssinus]
>XP_027194135.1 uncharacterized protein LOC113788874 [Dermatophagoides pteronyssinus]
>XP_027194134.1 LIM and SH3 domain protein Lasp-like [Dermatophagoides pteronyssinus]
>XP_027194133.1 CTD small phosphatase-like protein 2 [Dermatophagoides pteronyssinus]
>XP_027194132.1 uncharacterized protein LOC113788871 [Dermatophagoides pteronyssinus]
>XP_027194130.1 myeloid leukemia factor 2-like [Dermatophagoides pteronyssinus]
>XP_027194129.1 uncharacterized protein LOC113788868 [Dermatophagoides pteronyssinus]
>XP_027194128.1 RNA binding protein fox-1 homolog 2-like isoform X3 [Dermatophagoides pteronyssinus]
>XP_027194127.1 RNA binding protein fox-1 homolog 2-like isoform X2 [Dermatophagoides pteronyssinus]
>XP_027194126.1 RNA binding protein fox-1 homolog 2-like isoform X1 [Dermatophagoides pteronyssinus]
>XP_027194125.1 uncharacterized protein LOC113788865 [Dermatophagoides pteronyssinus]
>XP_027194123.1 uncharacterized protein LOC113788863 [Dermatophagoides pteronyssinus]
>XP_027194122.1 MICOS complex subunit mic10-like [Dermatophagoides pteronyssinus]
>XP_027194121.1 rho guanine nucleotide exchange factor 10-like [Dermatophagoides pteronyssinus]
>XP_027194119.1 inhibitor of growth protein 4-like [Dermatophagoides pteronyssinus]
>XP_027194118.1 phenylalanine--tRNA ligase beta subunit-like [Dermatophagoides pteronyssinus]
>XP_027194117.1 diphthine methyl ester synthase-like [Dermatophagoides pteronyssinus]
>XP_027194116.1 protein Mo25-like [Dermatophagoides pteronyssinus]
>XP_027194114.1 zinc transporter 7-like [Dermatophagoides pteronyssinus]
>XP_027194113.1 A-kinase anchor protein 8-like [Dermatophagoides pteronyssinus]
>XP_027194112.1 cysteine-rich PDZ-binding protein-like [Dermatophagoides pteronyssinus]
>XP_027194111.1 proteasome subunit alpha type-5-like [Dermatophagoides pteronyssinus]
>XP_027194109.1 small RNA 2'-O-methyltransferase-like [Dermatophagoides pteronyssinus]
>XP_027194108.1 sodium/potassium/calcium exchanger 4-like [Dermatophagoides pteronyssinus]
>XP_027194107.1 UHRF1-binding protein 1-like [Dermatophagoides pteronyssinus]
>XP_027194106.1 uncharacterized protein LOC113788844 [Dermatophagoides pteronyssinus]
>XP_027194105.1 BET1-like protein [Dermatophagoides pteronyssinus]
>XP_027194104.1 uncharacterized protein LOC113788842 [Dermatophagoides pteronyssinus]
>XP_027194103.1 uncharacterized protein LOC113788841 isoform X2 [Dermatophagoides pteronyssinus]
>XP_027194102.1 uncharacterized protein LOC113788841 isoform X1 [Dermatophagoides pteronyssinus]
>XP_027194101.1 probable serine/threonine-protein kinase DDB_G0272282, partial [Dermatophagoides pteronyssinus]
>XP_027194099.1 something about silencing protein 10-like, partial [Dermatophagoides pteronyssinus]
>XP_027194098.1 putative uncharacterized protein DDB_G0289963 [Dermatophagoides pteronyssinus]
>XP_027194097.1 conserved oligomeric Golgi complex subunit 2-like [Dermatophagoides pteronyssinus]
>XP_027194096.1 uncharacterized protein LOC113788835 isoform X3 [Dermatophagoides pteronyssinus]
>XP_027194095.1 uncharacterized protein LOC113788835 isoform X2 [Dermatophagoides pteronyssinus]
>XP_027194094.1 uncharacterized protein LOC113788835 isoform X1 [Dermatophagoides pteronyssinus]
>XP_027194093.1 homeotic protein antennapedia-like [Dermatophagoides pteronyssinus]
>XP_027194092.1 homeotic protein Sex combs reduced-like [Dermatophagoides pteronyssinus]
>XP_027194090.1 calcium-transporting ATPase sarcoplasmic/endoplasmic reticulum type-like [Dermatophagoides pteronyssinus]
>XP_027194089.1 uncharacterized protein LOC113788831 [Dermatophagoides pteronyssinus]
>XP_027194088.1 ubiquitin carboxyl-terminal hydrolase-like [Dermatophagoides pteronyssinus]
>XP_027194087.1 uncharacterized protein LOC113788828 [Dermatophagoides pteronyssinus]
>XP_027194086.1 MOB kinase activator 1B [Dermatophagoides pteronyssinus]
>XP_027194085.1 gamma-aminobutyric acid receptor subunit beta-like [Dermatophagoides pteronyssinus]
>XP_027194084.1 uncharacterized protein LOC113788825 [Dermatophagoides pteronyssinus]
>XP_027194083.1 putative uncharacterized protein DDB_G0277255 [Dermatophagoides pteronyssinus]
>XP_027194082.1 uncharacterized protein LOC113788823 isoform X2 [Dermatophagoides pteronyssinus]
>XP_027194081.1 uncharacterized protein LOC113788823 isoform X1 [Dermatophagoides pteronyssinus]
>XP_027194079.1 dentin sialophosphoprotein-like [Dermatophagoides pteronyssinus]
>XP_027194078.1 uncharacterized protein LOC113788821 [Dermatophagoides pteronyssinus]
>XP_027194077.1 uncharacterized protein LOC113788820 [Dermatophagoides pteronyssinus]
>XP_027194076.1 uncharacterized protein LOC113788818, partial [Dermatophagoides pteronyssinus]
>XP_027194075.1 uncharacterized protein LOC113788817 [Dermatophagoides pteronyssinus]
>XP_027194074.1 glyoxalase domain-containing protein 4-like [Dermatophagoides pteronyssinus]
>XP_027194073.1 uncharacterized protein LOC113788815 [Dermatophagoides pteronyssinus]
>XP_027194072.1 uncharacterized protein LOC113788814 [Dermatophagoides pteronyssinus]
>XP_027194071.1 uncharacterized protein LOC113788813 [Dermatophagoides pteronyssinus]
>XP_027194068.1 eukaryotic translation initiation factor 1A, Y-chromosomal-like [Dermatophagoides pteronyssinus]
>XP_027194067.1 A disintegrin and metalloproteinase with thrombospondin motifs adt-2-like [Dermatophagoides pteronyssinus]
>XP_027194066.1 beta-parvin-like [Dermatophagoides pteronyssinus]
>XP_027194065.1 coatomer subunit alpha-like [Dermatophagoides pteronyssinus]
>XP_027194064.1 inactive phospholipase C-like protein 1 [Dermatophagoides pteronyssinus]
>XP_027194063.1 transmembrane protein 14C-like [Dermatophagoides pteronyssinus]
>XP_027194062.1 nuclear inhibitor of protein phosphatase 1-like [Dermatophagoides pteronyssinus]
>XP_027194061.1 uncharacterized protein LOC113788803 [Dermatophagoides pteronyssinus]
>XP_027194060.1 uncharacterized protein LOC113788802 isoform X2 [Dermatophagoides pteronyssinus]
>XP_027194059.1 uncharacterized protein LOC113788802 isoform X1 [Dermatophagoides pteronyssinus]
>XP_027194057.1 proline-rich protein HaeIII subfamily 1-like [Dermatophagoides pteronyssinus]
>XP_027194056.1 protein NRDE2 homolog [Dermatophagoides pteronyssinus]
>XP_027194055.1 NSFL1 cofactor p47-like [Dermatophagoides pteronyssinus]
>XP_027194054.1 diacylglycerol kinase beta-like isoform X3 [Dermatophagoides pteronyssinus]
>XP_027194053.1 diacylglycerol kinase beta-like isoform X2 [Dermatophagoides pteronyssinus]
>XP_027194052.1 diacylglycerol kinase beta-like isoform X1 [Dermatophagoides pteronyssinus]
>XP_027194051.1 uncharacterized protein LOC113788796 [Dermatophagoides pteronyssinus]
>XP_027194050.1 allatostatins MIP-like [Dermatophagoides pteronyssinus]
>XP_027194049.1 dual specificity protein kinase pyk3-like [Dermatophagoides pteronyssinus]
>XP_027194048.1 zinc finger C4H2 domain-containing protein-like [Dermatophagoides pteronyssinus]
>XP_027194046.1 motile sperm domain-containing protein 2-like [Dermatophagoides pteronyssinus]
>XP_027194045.1 uncharacterized ATP-dependent helicase C29A10.10c-like [Dermatophagoides pteronyssinus]
>XP_027194044.1 uncharacterized protein LOC113788790 [Dermatophagoides pteronyssinus]
>XP_027194043.1 FACT complex subunit SPT16-like [Dermatophagoides pteronyssinus]
>XP_027194042.1 lipase member J-like [Dermatophagoides pteronyssinus]
>XP_027194040.1 uncharacterized protein LOC113788785 [Dermatophagoides pteronyssinus]
>XP_027194039.1 uncharacterized protein LOC113788784 [Dermatophagoides pteronyssinus]
>XP_027194038.1 uncharacterized protein LOC113788783 [Dermatophagoides pteronyssinus]
>XP_027194036.1 allatostatin-A-like [Dermatophagoides pteronyssinus]
>XP_027194035.1 ras-related protein Rab-18-like [Dermatophagoides pteronyssinus]
>XP_027194034.1 SEC23-interacting protein-like [Dermatophagoides pteronyssinus]
>XP_027194031.1 uncharacterized protein LOC113788775 [Dermatophagoides pteronyssinus]
>XP_027194030.1 uncharacterized protein LOC113788774 [Dermatophagoides pteronyssinus]
>XP_027194029.1 uncharacterized protein LOC113788773 [Dermatophagoides pteronyssinus]
>XP_027194028.1 uncharacterized protein LOC113788772 [Dermatophagoides pteronyssinus]
>XP_027194025.1 arginine kinase-like [Dermatophagoides pteronyssinus]
>XP_027194024.1 solute carrier family 52, riboflavin transporter, member 3-like isoform X2 [Dermatophagoides pteronyssinus]
>XP_027194023.1 solute carrier family 52, riboflavin transporter, member 3-like isoform X1 [Dermatophagoides pteronyssinus]
>XP_027194022.1 uncharacterized protein LOC113788768 [Dermatophagoides pteronyssinus]
>XP_027194021.1 protein P80-like [Dermatophagoides pteronyssinus]
>XP_027194020.1 uncharacterized protein LOC113788766 [Dermatophagoides pteronyssinus]
>XP_027194019.1 uncharacterized protein LOC113788765 [Dermatophagoides pteronyssinus]
>XP_027194018.1 uncharacterized protein LOC113788765 [Dermatophagoides pteronyssinus]
>XP_027194017.1 uncharacterized protein LOC113788765 [Dermatophagoides pteronyssinus]
>XP_027194016.1 LOW QUALITY PROTEIN: ATP-binding cassette sub-family C member 8-like [Dermatophagoides pteronyssinus]
>XP_027194015.1 pancreatic lipase-related protein 2-like [Dermatophagoides pteronyssinus]
>XP_027194013.1 uncharacterized protein LOC113788762 [Dermatophagoides pteronyssinus]
>XP_027194012.1 RCC1 and BTB domain-containing protein 2-like [Dermatophagoides pteronyssinus]
>XP_027194011.1 uncharacterized protein LOC113788758 [Dermatophagoides pteronyssinus]
>XP_027194010.1 uncharacterized protein LOC113788757 [Dermatophagoides pteronyssinus]
>XP_027194009.1 heat shock factor-binding protein 1-like [Dermatophagoides pteronyssinus]
>XP_027194008.1 heat shock factor-binding protein 1-like [Dermatophagoides pteronyssinus]
>XP_027194007.1 uncharacterized protein LOC113788754 [Dermatophagoides pteronyssinus]
>XP_027194006.1 protein phosphatase 1D-like [Dermatophagoides pteronyssinus]
>XP_027194005.1 solute carrier family 52, riboflavin transporter, member 3-like, partial [Dermatophagoides pteronyssinus]
>XP_027194003.1 uncharacterized protein LOC113788751 [Dermatophagoides pteronyssinus]
>XP_027194002.1 E3 ISG15--protein ligase Herc6-like [Dermatophagoides pteronyssinus]
>XP_027194001.1 putative sodium-coupled neutral amino acid transporter 7 [Dermatophagoides pteronyssinus]
>XP_027194000.1 uncharacterized protein LOC113788747 [Dermatophagoides pteronyssinus]
>XP_027193999.1 RCC1 and BTB domain-containing protein 2-like [Dermatophagoides pteronyssinus]
>XP_027193998.1 RCC1 and BTB domain-containing protein 2-like [Dermatophagoides pteronyssinus]
>XP_027193997.1 uncharacterized protein LOC113788744 isoform X2 [Dermatophagoides pteronyssinus]
>XP_027193996.1 uncharacterized protein LOC113788744 isoform X1 [Dermatophagoides pteronyssinus]
>XP_027193995.1 RCC1 and BTB domain-containing protein 1-like [Dermatophagoides pteronyssinus]
>XP_027193994.1 tripeptidyl-peptidase 2-like [Dermatophagoides pteronyssinus]
>XP_027193992.1 uncharacterized protein LOC113788741 [Dermatophagoides pteronyssinus]
>XP_027193991.1 uncharacterized protein LOC113788740 [Dermatophagoides pteronyssinus]
>XP_027193990.1 eukaryotic translation initiation factor 3 subunit F-like [Dermatophagoides pteronyssinus]
>XP_027193989.1 lambda-crystallin homolog [Dermatophagoides pteronyssinus]
>XP_027193988.1 lambda-crystallin homolog [Dermatophagoides pteronyssinus]
>XP_027193987.1 uncharacterized protein LOC113788735, partial [Dermatophagoides pteronyssinus]
>XP_027193986.1 potassium voltage-gated channel protein Shaker-like [Dermatophagoides pteronyssinus]
>XP_027193985.1 kelch-like protein 10, partial [Dermatophagoides pteronyssinus]
>XP_027193984.1 anaphase-promoting complex subunit 4-like [Dermatophagoides pteronyssinus]
>XP_027193983.1 probable serine/threonine-protein kinase tsuA [Dermatophagoides pteronyssinus]
>XP_027193981.1 serine protease 33-like [Dermatophagoides pteronyssinus]
>XP_027193980.1 probable WRKY transcription factor protein 1 [Dermatophagoides pteronyssinus]
>XP_027193979.1 proteasome subunit alpha type-6-like [Dermatophagoides pteronyssinus]
>XP_027193978.1 uncharacterized protein LOC113788726 [Dermatophagoides pteronyssinus]
>XP_027193976.1 60S ribosomal protein L11-A-like [Dermatophagoides pteronyssinus]
>XP_027193975.1 polyubiquitin-B-like [Dermatophagoides pteronyssinus]
>XP_027193974.1 DNA topoisomerase 3-like [Dermatophagoides pteronyssinus]
>XP_027193973.1 tetraketide alpha-pyrone reductase 1-like [Dermatophagoides pteronyssinus]
>XP_027193972.1 activating signal cointegrator 1 complex subunit 3-like [Dermatophagoides pteronyssinus]
>XP_027193971.1 26S proteasome regulatory subunit 4 homolog A-like [Dermatophagoides pteronyssinus]
>XP_027193969.1 uncharacterized protein LOC113788703 [Dermatophagoides pteronyssinus]
>XP_027193968.1 uncharacterized protein LOC113788702 [Dermatophagoides pteronyssinus]
>XP_027193967.1 tubulin beta-2 chain-like [Dermatophagoides pteronyssinus]
>XP_027193966.1 LOW QUALITY PROTEIN: protein PF14_0175-like [Dermatophagoides pteronyssinus]
>XP_027193965.1 GTP-binding protein ypt3-like [Dermatophagoides pteronyssinus]
>XP_027193964.1 nucleolin 2-like [Dermatophagoides pteronyssinus]
>XP_027193963.1 enolase-like [Dermatophagoides pteronyssinus]
>XP_027193961.1 GTP-binding nuclear protein Ran-like [Dermatophagoides pteronyssinus]
>XP_027193960.1 polyadenylate-binding protein, cytoplasmic and nuclear-like [Dermatophagoides pteronyssinus]
>XP_027193959.1 ATP-dependent RNA helicase eIF4A-like [Dermatophagoides pteronyssinus]
>XP_027193957.1 tRNA (guanine(26)-N(2))-dimethyltransferase-like [Dermatophagoides pteronyssinus]
>XP_027193956.1 ubiquitin-conjugating enzyme E2 2-like [Dermatophagoides pteronyssinus]
>XP_027193955.1 DNA-directed RNA polymerase I subunit RPA1-like [Dermatophagoides pteronyssinus]
>XP_027193954.1 60S ribosomal protein L4-B-like [Dermatophagoides pteronyssinus]
>XP_027193953.1 protein CHROMATIN REMODELING 5-like [Dermatophagoides pteronyssinus]
>XP_027193952.1 V-type proton ATPase subunit c''2-like [Dermatophagoides pteronyssinus]
>XP_027193951.1 eukaryotic translation initiation factor 5B-like [Dermatophagoides pteronyssinus]
>XP_027193950.1 DNA-directed RNA polymerases I and III subunit RPAC1-like [Dermatophagoides pteronyssinus]
>XP_027193949.1 cysteine--tRNA ligase, cytoplasmic-like [Dermatophagoides pteronyssinus]
>XP_027193948.1 deoxyhypusine synthase-like [Dermatophagoides pteronyssinus]
>XP_027193946.1 adenylate kinase isoenzyme 6-like [Dermatophagoides pteronyssinus]
>XP_027193945.1 protein PF14_0175-like [Dermatophagoides pteronyssinus]
>XP_027193944.1 uncharacterized protein LOC113788679 [Dermatophagoides pteronyssinus]
>XP_027193943.1 protein SOF1-like [Dermatophagoides pteronyssinus]
>XP_027193942.1 cyclin-dependent kinase 1-like [Dermatophagoides pteronyssinus]
>XP_027193941.1 60S acidic ribosomal protein P1-like [Dermatophagoides pteronyssinus]
>XP_027193940.1 DNA mismatch repair protein Msh6-like [Dermatophagoides pteronyssinus]
>XP_027193939.1 luc7-like protein [Dermatophagoides pteronyssinus]
>XP_027193938.1 reducing polyketide synthase swnK-like [Dermatophagoides pteronyssinus]
>XP_027193937.1 uncharacterized protein LOC113788671 [Dermatophagoides pteronyssinus]
>XP_027193935.1 uncharacterized protein LOC113788670 [Dermatophagoides pteronyssinus]
>XP_027193934.1 probable polyketide synthase 19 [Dermatophagoides pteronyssinus]
>XP_027193933.1 brix domain-containing protein F44G4.1-like [Dermatophagoides pteronyssinus]
>XP_027193932.1 DNA-directed RNA polymerase II subunit rpb1-like [Dermatophagoides pteronyssinus]
>XP_027193931.1 general transcription and DNA repair factor IIH helicase subunit XPB-like [Dermatophagoides pteronyssinus]
>XP_027193930.1 40S ribosomal protein S3-1-like, partial [Dermatophagoides pteronyssinus]
>XP_027193929.1 uncharacterized protein LOC113788663 [Dermatophagoides pteronyssinus]
>XP_027193928.1 acidic leucine-rich nuclear phosphoprotein 32 family member A-like [Dermatophagoides pteronyssinus]
>XP_027193927.1 diphthine--ammonia ligase-like [Dermatophagoides pteronyssinus]
>XP_027193926.1 proliferating cell nuclear antigen-like [Dermatophagoides pteronyssinus]
>XP_027193923.1 uncharacterized protein LOC113788659 [Dermatophagoides pteronyssinus]
>XP_027193922.1 NAD(P)H-hydrate epimerase-like [Dermatophagoides pteronyssinus]
>XP_027193921.1 DNA topoisomerase 2-like [Dermatophagoides pteronyssinus]
>XP_027193920.1 40S ribosomal protein S11-like [Dermatophagoides pteronyssinus]
>XP_027193919.1 obg-like ATPase 1 [Dermatophagoides pteronyssinus]
>XP_027193918.1 V-type proton ATPase catalytic subunit A-like [Dermatophagoides pteronyssinus]
>XP_027193917.1 uncharacterized protein LOC113788650 [Dermatophagoides pteronyssinus]
>XP_027193916.1 thioredoxin domain-containing protein 9 homolog [Dermatophagoides pteronyssinus]
>XP_027193914.1 DNA-directed RNA polymerases II, IV and V subunit 3-like [Dermatophagoides pteronyssinus]
>XP_027193913.1 AP-1 complex subunit mu-2-like [Dermatophagoides pteronyssinus]
>XP_027193912.1 choline/ethanolamine kinase-like [Dermatophagoides pteronyssinus]
>XP_027193911.1 guanylate kinase-like [Dermatophagoides pteronyssinus]
>XP_027193910.1 uncharacterized protein LOC113788643 [Dermatophagoides pteronyssinus]
>XP_027193909.1 ubiquitin-conjugating enzyme E2 13-like [Dermatophagoides pteronyssinus]
>XP_027193908.1 GPN-loop GTPase QQT1-like [Dermatophagoides pteronyssinus]
>XP_027193907.1 probable 18S rRNA (guanine-N(7))-methyltransferase [Dermatophagoides pteronyssinus]
>XP_027193906.1 DNA replication licensing factor MCM5-like [Dermatophagoides pteronyssinus]
>XP_027193904.1 U3 small nucleolar RNA-associated protein 7-like [Dermatophagoides pteronyssinus]
>XP_027193903.1 probable splicing factor, arginine/serine-rich 4 [Dermatophagoides pteronyssinus]
>XP_027193902.1 probable pre-mRNA-splicing factor ATP-dependent RNA helicase prp43 [Dermatophagoides pteronyssinus]
>XP_027193901.1 long chain acyl-CoA synthetase 2-like [Dermatophagoides pteronyssinus]
>XP_027193900.1 40S ribosomal protein S14-A-like [Dermatophagoides pteronyssinus]
>XP_027193899.1 60S ribosomal protein L12-A-like [Dermatophagoides pteronyssinus]
>XP_027193898.1 solute carrier family 35 member B1-like [Dermatophagoides pteronyssinus]
>XP_027193897.1 glutamate--tRNA ligase, cytoplasmic-like [Dermatophagoides pteronyssinus]
>XP_027193896.1 eukaryotic translation initiation factor 6-like [Dermatophagoides pteronyssinus]
>XP_027193895.1 caltractin-like [Dermatophagoides pteronyssinus]
>XP_027193893.1 uncharacterized protein LOC113788626 [Dermatophagoides pteronyssinus]
>XP_027193892.1 uncharacterized protein LOC113788625 [Dermatophagoides pteronyssinus]
>XP_027193890.1 5'-3' exoribonuclease 2 homolog [Dermatophagoides pteronyssinus]
>XP_027193889.1 vacuolar protein sorting-associated protein 1-like [Dermatophagoides pteronyssinus]
>XP_027193888.1 DNA replication licensing factor Mcm2-like [Dermatophagoides pteronyssinus]
>XP_027193887.1 probable RNA 3'-terminal phosphate cyclase-like protein [Dermatophagoides pteronyssinus]
>XP_027193886.1 glutamate-rich WD repeat-containing protein 1-like [Dermatophagoides pteronyssinus]
>XP_027193885.1 26S proteasome non-ATPase regulatory subunit 11-like [Dermatophagoides pteronyssinus]
>XP_027193883.1 DNA-directed RNA polymerases I, II, and III subunit RPABC1-like [Dermatophagoides pteronyssinus]
>XP_027193882.1 ribosomal RNA-processing protein 8-like [Dermatophagoides pteronyssinus]
>XP_027193881.1 choline-phosphate cytidylyltransferase-like [Dermatophagoides pteronyssinus]
>XP_027193880.1 ATP-dependent RNA helicase DBP4-like [Dermatophagoides pteronyssinus]
>XP_027193879.1 25S rRNA (cytosine-C(5))-methyltransferase nop2-like [Dermatophagoides pteronyssinus]
>XP_027193878.1 60S acidic ribosomal protein P0-like [Dermatophagoides pteronyssinus]
>XP_027193877.1 synaptobrevin homolog YKT6-like [Dermatophagoides pteronyssinus]
>XP_027193875.1 26S proteasome regulatory subunit 6A homolog [Dermatophagoides pteronyssinus]
>XP_027193874.1 serine--tRNA ligase-like [Dermatophagoides pteronyssinus]
>XP_027193873.1 ER lumen protein-retaining receptor-like [Dermatophagoides pteronyssinus]
>XP_027193872.1 calmodulin-like [Dermatophagoides pteronyssinus]
>XP_027193871.1 NHP2-like protein 1 homolog [Dermatophagoides pteronyssinus]
>XP_027193870.1 developmentally-regulated G-protein 3-like [Dermatophagoides pteronyssinus]
>XP_027193869.1 triosephosphate isomerase-like [Dermatophagoides pteronyssinus]
>XP_027193866.1 AP-3 complex subunit sigma-like [Dermatophagoides pteronyssinus]
>XP_027193864.1 uncharacterized protein LOC113788598 [Dermatophagoides pteronyssinus]
>XP_027193863.1 juvenile hormone acid O-methyltransferase-like [Dermatophagoides pteronyssinus]
>XP_027193862.1 alpha-1,3-mannosyl-glycoprotein 2-beta-N-acetylglucosaminyltransferase-like [Dermatophagoides pteronyssinus]
>XP_027193861.1 prolactin regulatory element-binding protein-like, partial [Dermatophagoides pteronyssinus]
>XP_027193860.1 E3 ubiquitin-protein ligase ubr3-like [Dermatophagoides pteronyssinus]
>XP_027193859.1 protein yippee-like 5 [Dermatophagoides pteronyssinus]
>XP_027193858.1 coiled-coil domain-containing protein 25-like [Dermatophagoides pteronyssinus]
>XP_027193856.1 N-acetyltransferase ESCO2-like [Dermatophagoides pteronyssinus]
>XP_027193855.1 uncharacterized protein LOC113788590 [Dermatophagoides pteronyssinus]
>XP_027193854.1 adipocyte plasma membrane-associated protein-like [Dermatophagoides pteronyssinus]
>XP_027193853.1 uncharacterized protein LOC113788586 isoform X2 [Dermatophagoides pteronyssinus]
>XP_027193852.1 uncharacterized protein LOC113788586 isoform X1 [Dermatophagoides pteronyssinus]
>XP_027193851.1 uncharacterized protein LOC113788585 [Dermatophagoides pteronyssinus]
>XP_027193850.1 putative uncharacterized protein DDB_G0286901 [Dermatophagoides pteronyssinus]
>XP_027193849.1 dickkopf-related protein 3-like [Dermatophagoides pteronyssinus]
>XP_027193848.1 stromal interaction molecule homolog [Dermatophagoides pteronyssinus]
>XP_027193847.1 intraflagellar transport protein 52 homolog [Dermatophagoides pteronyssinus]
>XP_027193845.1 uncharacterized protein LOC113788580 [Dermatophagoides pteronyssinus]
>XP_027193844.1 uncharacterized protein LOC113788579 [Dermatophagoides pteronyssinus]
>XP_027193843.1 solute carrier family 35 member G1-like [Dermatophagoides pteronyssinus]
>XP_027193842.1 solute carrier family 35 member G1-like [Dermatophagoides pteronyssinus]
>XP_027193841.1 signal recognition particle receptor subunit alpha homolog [Dermatophagoides pteronyssinus]
>XP_027193840.1 signal recognition particle receptor subunit alpha homolog [Dermatophagoides pteronyssinus]
>XP_027193839.1 uncharacterized protein LOC113788575 [Dermatophagoides pteronyssinus]
>XP_027193838.1 uncharacterized protein LOC113788574 [Dermatophagoides pteronyssinus]
>XP_027193837.1 stromal membrane-associated protein 1-like, partial [Dermatophagoides pteronyssinus]
>XP_027193836.1 alpha-protein kinase 1-like [Dermatophagoides pteronyssinus]
>XP_027193834.1 uncharacterized protein LOC113788571 [Dermatophagoides pteronyssinus]
>XP_027193833.1 vesicle-associated membrane protein 2-like [Dermatophagoides pteronyssinus]
>XP_027193832.1 tetraspanin-33-like [Dermatophagoides pteronyssinus]
>XP_027193831.1 protein O-GlcNAcase-like isoform X2 [Dermatophagoides pteronyssinus]
>XP_027193830.1 protein O-GlcNAcase-like isoform X1 [Dermatophagoides pteronyssinus]
>XP_027193829.1 STE20-like serine/threonine-protein kinase [Dermatophagoides pteronyssinus]
>XP_027193828.1 adipocyte plasma membrane-associated protein-like [Dermatophagoides pteronyssinus]
>XP_027193827.1 uncharacterized protein LOC113788564, partial [Dermatophagoides pteronyssinus]
>XP_027193826.1 rho-related BTB domain-containing protein 1-like isoform X3 [Dermatophagoides pteronyssinus]
>XP_027193825.1 rho-related BTB domain-containing protein 1-like isoform X2 [Dermatophagoides pteronyssinus]
>XP_027193824.1 rho-related BTB domain-containing protein 1-like isoform X1 [Dermatophagoides pteronyssinus]
>XP_027193822.1 drebrin-like protein B [Dermatophagoides pteronyssinus]
>XP_027193821.1 uncharacterized protein LOC113788561 isoform X2 [Dermatophagoides pteronyssinus]
>XP_027193820.1 uncharacterized protein LOC113788561 isoform X1 [Dermatophagoides pteronyssinus]
>XP_027193819.1 putative uncharacterized protein DDB_G0282499 [Dermatophagoides pteronyssinus]
>XP_027193818.1 M-phase inducer phosphatase-like [Dermatophagoides pteronyssinus]
>XP_027193817.1 uncharacterized protein LOC113788556, partial [Dermatophagoides pteronyssinus]
>XP_027193816.1 85/88 kDa calcium-independent phospholipase A2-like [Dermatophagoides pteronyssinus]
>XP_027193814.1 putative uncharacterized protein DDB_G0287457 [Dermatophagoides pteronyssinus]
>XP_027193813.1 chymotrypsin-like elastase family member 3B [Dermatophagoides pteronyssinus]
>XP_027193812.1 synaptogyrin-like [Dermatophagoides pteronyssinus]
>XP_027193809.1 ras-related C3 botulinum toxin substrate 1 [Dermatophagoides pteronyssinus]
>XP_027193808.1 amino acid transporter AVT1D-like [Dermatophagoides pteronyssinus]
>XP_027193807.1 probable cyclin-dependent serine/threonine-protein kinase DDB_G0292550 [Dermatophagoides pteronyssinus]
>XP_027193806.1 kelch-like protein 2 [Dermatophagoides pteronyssinus]
>XP_027193805.1 uncharacterized protein LOC113788545 [Dermatophagoides pteronyssinus]
>XP_027193804.1 probable serine/threonine-protein kinase DDB_G0282963 [Dermatophagoides pteronyssinus]
>XP_027193803.1 uncharacterized protein LOC113788543 [Dermatophagoides pteronyssinus]
>XP_027193801.1 uncharacterized protein LOC113788541 [Dermatophagoides pteronyssinus]
>XP_027193799.1 cAMP-specific 3',5'-cyclic phosphodiesterase-like isoform X3 [Dermatophagoides pteronyssinus]
>XP_027193798.1 cAMP-specific 3',5'-cyclic phosphodiesterase-like isoform X2 [Dermatophagoides pteronyssinus]
>XP_027193797.1 cAMP-specific 3',5'-cyclic phosphodiesterase-like isoform X1 [Dermatophagoides pteronyssinus]
>XP_027193796.1 protein amalgam-like [Dermatophagoides pteronyssinus]
>XP_027193795.1 sodium bicarbonate transporter-like protein 11 [Dermatophagoides pteronyssinus]
>XP_027193794.1 uncharacterized protein LOC113788536 [Dermatophagoides pteronyssinus]
>XP_027193793.1 uncharacterized protein LOC113788535 [Dermatophagoides pteronyssinus]
>XP_027193792.1 carboxylesterase 5A-like [Dermatophagoides pteronyssinus]
>XP_027193791.1 uncharacterized protein LOC113788533 [Dermatophagoides pteronyssinus]
>XP_027193790.1 acylamino-acid-releasing enzyme-like [Dermatophagoides pteronyssinus]
>XP_027193789.1 serine/threonine-protein kinase tousled-like 2 [Dermatophagoides pteronyssinus]
>XP_027193787.1 probable serine/threonine-protein kinase DDB_G0282963 [Dermatophagoides pteronyssinus]
>XP_027193786.1 fatty acid synthase-like [Dermatophagoides pteronyssinus]
>XP_027193785.1 la-related protein 1-like [Dermatophagoides pteronyssinus]
>XP_027193784.1 uncharacterized protein LOC113788524 [Dermatophagoides pteronyssinus]
>XP_027193783.1 uncharacterized protein LOC113788523 [Dermatophagoides pteronyssinus]
>XP_027193782.1 uncharacterized protein LOC113788522 [Dermatophagoides pteronyssinus]
>XP_027193781.1 calcium release-activated calcium channel protein 1-like [Dermatophagoides pteronyssinus]
>XP_027193780.1 ABC transporter G family member 20-like [Dermatophagoides pteronyssinus]
>XP_027193778.1 phosphotriesterase-related protein-like [Dermatophagoides pteronyssinus]
>XP_027193776.1 endochitinase-like [Dermatophagoides pteronyssinus]
>XP_027193775.1 adenosine kinase-like [Dermatophagoides pteronyssinus]
>XP_027193774.1 adenosine kinase-like [Dermatophagoides pteronyssinus]
>XP_027193773.1 adenosine kinase-like [Dermatophagoides pteronyssinus]
>XP_027193772.1 type-2 histone deacetylase 2-like isoform X4 [Dermatophagoides pteronyssinus]
>XP_027193771.1 chondroitin proteoglycan 1-like isoform X3 [Dermatophagoides pteronyssinus]
>XP_027193770.1 mucin-5AC-like isoform X2 [Dermatophagoides pteronyssinus]
>XP_027193769.1 mucin-5AC-like isoform X1 [Dermatophagoides pteronyssinus]
>XP_027193768.1 nucleolar complex protein 2 homolog [Dermatophagoides pteronyssinus]
>XP_027193766.1 uncharacterized protein LOC113788509 [Dermatophagoides pteronyssinus]
>XP_027193765.1 dual specificity protein kinase splB-like isoform X2 [Dermatophagoides pteronyssinus]
>XP_027193764.1 putative uncharacterized protein DDB_G0277255 isoform X1 [Dermatophagoides pteronyssinus]
>XP_027193763.1 rho GTPase-activating protein 100F-like isoform X2 [Dermatophagoides pteronyssinus]
>XP_027193762.1 rho GTPase-activating protein 100F-like isoform X1 [Dermatophagoides pteronyssinus]
>XP_027193760.1 immunoglobulin-binding protein 1-like isoform X3 [Dermatophagoides pteronyssinus]
>XP_027193759.1 immunoglobulin-binding protein 1-like isoform X2 [Dermatophagoides pteronyssinus]
>XP_027193758.1 immunoglobulin-binding protein 1-like isoform X1 [Dermatophagoides pteronyssinus]
>XP_027193756.1 probable anion transporter 4, chloroplastic [Dermatophagoides pteronyssinus]
>XP_027193755.1 L-gulonolactone oxidase-like [Dermatophagoides pteronyssinus]
>XP_027193754.1 serine/threonine-protein kinase stk11-like [Dermatophagoides pteronyssinus]
>XP_027193753.1 uncharacterized protein LOC113788497 [Dermatophagoides pteronyssinus]
>XP_027193752.1 ras-interacting protein RIP3-like [Dermatophagoides pteronyssinus]
>XP_027193751.1 probable cardiolipin synthase (CMP-forming) [Dermatophagoides pteronyssinus]
>XP_027193750.1 probable cytosolic oligopeptidase A [Dermatophagoides pteronyssinus]
>XP_027193749.1 neutral alpha-glucosidase AB-like [Dermatophagoides pteronyssinus]
>XP_027193748.1 dymeclin-like [Dermatophagoides pteronyssinus]
>XP_027193747.1 uncharacterized protein LOC113788491 [Dermatophagoides pteronyssinus]
>XP_027193744.1 thioredoxin-2-like [Dermatophagoides pteronyssinus]
>XP_027193743.1 40S ribosomal protein S24-like [Dermatophagoides pteronyssinus]
>XP_027193742.1 progestin and adipoQ receptor family member 4-like [Dermatophagoides pteronyssinus]
>XP_027193741.1 thioredoxin reductase 1, cytoplasmic-like [Dermatophagoides pteronyssinus]
>XP_027193740.1 lysine-specific demethylase 4B-like [Dermatophagoides pteronyssinus]
>XP_027193739.1 myb-like protein D [Dermatophagoides pteronyssinus]
>XP_027193738.1 uncharacterized protein LOC113788482 [Dermatophagoides pteronyssinus]
>XP_027193737.1 zinc finger protein 367-like [Dermatophagoides pteronyssinus]
>XP_027193736.1 uncharacterized protein LOC113788480 [Dermatophagoides pteronyssinus]
>XP_027193734.1 inhibitor of growth protein 1 homolog [Dermatophagoides pteronyssinus]
>XP_027193733.1 nose resistant to fluoxetine protein 6-like [Dermatophagoides pteronyssinus]
>XP_027193732.1 40S ribosomal protein S11-like [Dermatophagoides pteronyssinus]
>XP_027193731.1 cleft lip and palate transmembrane protein 1 homolog [Dermatophagoides pteronyssinus]
>XP_027193729.1 putative uncharacterized protein DDB_G0277255 [Dermatophagoides pteronyssinus]
>XP_027193728.1 lipase member H-like isoform X3 [Dermatophagoides pteronyssinus]
>XP_027193727.1 lipase member H-like isoform X2 [Dermatophagoides pteronyssinus]
>XP_027193726.1 pancreatic triacylglycerol lipase-like isoform X1 [Dermatophagoides pteronyssinus]
>XP_027193725.1 complement C3-like [Dermatophagoides pteronyssinus]
>XP_027193724.1 uncharacterized protein DDB_G0283357-like [Dermatophagoides pteronyssinus]
>XP_027193722.1 uncharacterized protein LOC113788469 [Dermatophagoides pteronyssinus]
>XP_027193721.1 uncharacterized protein LOC113788468 [Dermatophagoides pteronyssinus]
>XP_027193720.1 uncharacterized protein LOC113788467 [Dermatophagoides pteronyssinus]
>XP_027193719.1 probable E3 ubiquitin-protein ligase HERC3 [Dermatophagoides pteronyssinus]
>XP_027193718.1 RCC1 and BTB domain-containing protein 2-like [Dermatophagoides pteronyssinus]
>XP_027193717.1 uncharacterized protein LOC113788463 [Dermatophagoides pteronyssinus]
>XP_027193716.1 uncharacterized protein LOC113788462 [Dermatophagoides pteronyssinus]
>XP_027193715.1 uncharacterized protein LOC113788461 [Dermatophagoides pteronyssinus]
>XP_027193714.1 uncharacterized protein LOC113788460 [Dermatophagoides pteronyssinus]
>XP_027193713.1 uncharacterized protein LOC113788459 [Dermatophagoides pteronyssinus]
>XP_027193711.1 uncharacterized protein LOC113788458 [Dermatophagoides pteronyssinus]
>XP_027193710.1 geranylgeranyl transferase type-2 subunit alpha-like [Dermatophagoides pteronyssinus]
>XP_027193709.1 uncharacterized protein LOC113788456 [Dermatophagoides pteronyssinus]
>XP_027193708.1 uncharacterized protein LOC113788454 [Dermatophagoides pteronyssinus]
>XP_027193707.1 uncharacterized protein LOC113788453 [Dermatophagoides pteronyssinus]
>XP_027193706.1 uncharacterized protein LOC113788452 [Dermatophagoides pteronyssinus]
>XP_027193705.1 uncharacterized protein LOC113788451 [Dermatophagoides pteronyssinus]
>XP_027193703.1 RCC1 and BTB domain-containing protein 1-like [Dermatophagoides pteronyssinus]
>XP_027193702.1 elongation of very long chain fatty acids protein 6-like [Dermatophagoides pteronyssinus]
>XP_027193701.1 elongation of very long chain fatty acids protein 6-like [Dermatophagoides pteronyssinus]
>XP_027193699.1 zinc transporter SLC39A7-like [Dermatophagoides pteronyssinus]
>XP_027193698.1 uncharacterized protein LOC113788446 [Dermatophagoides pteronyssinus]
>XP_027193697.1 uncharacterized protein LOC113788445 [Dermatophagoides pteronyssinus]
>XP_027193696.1 RCC1 and BTB domain-containing protein 2-like, partial [Dermatophagoides pteronyssinus]
>XP_027193695.1 RCC1 and BTB domain-containing protein 2-like [Dermatophagoides pteronyssinus]
>XP_027193694.1 uncharacterized protein LOC113788441 [Dermatophagoides pteronyssinus]
>XP_027193693.1 uncharacterized protein LOC113788440 [Dermatophagoides pteronyssinus]
>XP_027193692.1 uncharacterized protein LOC113788439 [Dermatophagoides pteronyssinus]
>XP_027193691.1 uncharacterized protein LOC113788438 [Dermatophagoides pteronyssinus]
>XP_027193690.1 RCC1 and BTB domain-containing protein 2-like [Dermatophagoides pteronyssinus]
>XP_027193688.1 2-iminobutanoate/2-iminopropanoate deaminase-like [Dermatophagoides pteronyssinus]
>XP_027193687.1 uncharacterized protein LOC113788435 [Dermatophagoides pteronyssinus]
>XP_027193686.1 putative fatty acid elongation protein 4 [Dermatophagoides pteronyssinus]
>XP_027193685.1 elongation of very long chain fatty acids protein 6-like [Dermatophagoides pteronyssinus]
>XP_027193684.1 facilitated trehalose transporter Tret1-like [Dermatophagoides pteronyssinus]
>XP_027193683.1 uncharacterized protein LOC113788430 [Dermatophagoides pteronyssinus]
>XP_027193682.1 uncharacterized protein LOC113788429 [Dermatophagoides pteronyssinus]
>XP_027193681.1 uncharacterized protein LOC113788429 [Dermatophagoides pteronyssinus]
>XP_027193680.1 protein ERGIC-53-like [Dermatophagoides pteronyssinus]
>XP_027193679.1 prolyl endopeptidase-like [Dermatophagoides pteronyssinus]
>XP_027193677.1 nicastrin-like [Dermatophagoides pteronyssinus]
>XP_027193676.1 40S ribosomal protein S15-like [Dermatophagoides pteronyssinus]
>XP_027193675.1 uncharacterized protein LOC113788424 [Dermatophagoides pteronyssinus]
>XP_027193674.1 uncharacterized protein LOC113788422 [Dermatophagoides pteronyssinus]
>XP_027193673.1 endoplasmin-like [Dermatophagoides pteronyssinus]
>XP_027193672.1 actin-interacting protein 1-like [Dermatophagoides pteronyssinus]
>XP_027193671.1 tRNA (guanine(37)-N1)-methyltransferase-like [Dermatophagoides pteronyssinus]
>XP_027193670.1 DNA polymerase eta-like [Dermatophagoides pteronyssinus]
>XP_027193669.1 uncharacterized protein LOC113788417 [Dermatophagoides pteronyssinus]
>XP_027193668.1 mediator of RNA polymerase II transcription subunit 22-like [Dermatophagoides pteronyssinus]
>XP_027193666.1 60S ribosomal protein L17-like [Dermatophagoides pteronyssinus]
>XP_027193665.1 pantothenate kinase 3-like [Dermatophagoides pteronyssinus]
>XP_027193664.1 probable serine/threonine-protein kinase DDB_G0272254 [Dermatophagoides pteronyssinus]
>XP_027193663.1 interference hedgehog-like [Dermatophagoides pteronyssinus]
>XP_027193662.1 protoporphyrinogen oxidase-like [Dermatophagoides pteronyssinus]
>XP_027193661.1 putative uncharacterized protein DDB_G0282129 [Dermatophagoides pteronyssinus]
>XP_027193660.1 ubiquitin-conjugating enzyme E2 N [Dermatophagoides pteronyssinus]
>XP_027193659.1 uncharacterized protein LOC113788407 [Dermatophagoides pteronyssinus]
>XP_027193657.1 40S ribosomal protein S23-like [Dermatophagoides pteronyssinus]
>XP_027193656.1 26S proteasome regulatory subunit 10B-like [Dermatophagoides pteronyssinus]
>XP_027193655.1 T-complex protein 1 subunit zeta-like [Dermatophagoides pteronyssinus]
>XP_027193654.1 uncharacterized protein LOC113788391 [Dermatophagoides pteronyssinus]
>XP_027193652.1 kinesin-like protein KIN-4A [Dermatophagoides pteronyssinus]
>XP_027193651.1 calmodulin-like [Dermatophagoides pteronyssinus]
>XP_027193650.1 uncharacterized protein LOC113788388 [Dermatophagoides pteronyssinus]
>XP_027193649.1 calcium-dependent protein kinase 1-like [Dermatophagoides pteronyssinus]
>XP_027193648.1 myosin-2B-like [Dermatophagoides pteronyssinus]
>XP_027193647.1 ATP-dependent RNA helicase DBP10-like [Dermatophagoides pteronyssinus]
>XP_027193646.1 uncharacterized protein LOC113788382 [Dermatophagoides pteronyssinus]
>XP_027193645.1 uncharacterized protein LOC113788381 [Dermatophagoides pteronyssinus]
>XP_027193644.1 DNA annealing helicase and endonuclease ZRANB3-like [Dermatophagoides pteronyssinus]
>XP_027193642.1 probable proteasome subunit alpha type-3 [Dermatophagoides pteronyssinus]
>XP_027193641.1 uncharacterized protein LOC113788378 [Dermatophagoides pteronyssinus]
>XP_027193640.1 protein SDA1 homolog [Dermatophagoides pteronyssinus]
>XP_027193638.1 DNA replication licensing factor MCM4-like [Dermatophagoides pteronyssinus]
>XP_027193637.1 uncharacterized protein LOC113788374 [Dermatophagoides pteronyssinus]
>XP_027193636.1 uncharacterized protein LOC113788373 [Dermatophagoides pteronyssinus]
>XP_027193635.1 DNA replication licensing factor MCM3-like [Dermatophagoides pteronyssinus]
>XP_027193634.1 sugar transport protein MST4-like [Dermatophagoides pteronyssinus]
>XP_027193633.1 uncharacterized protein LOC113788369 [Dermatophagoides pteronyssinus]
>XP_027193631.1 LOW QUALITY PROTEIN: T-complex protein 1 subunit eta-like [Dermatophagoides pteronyssinus]
>XP_027193630.1 SUMO-activating enzyme subunit 2-like [Dermatophagoides pteronyssinus]
>XP_027193629.1 DIS3-like exonuclease 2 [Dermatophagoides pteronyssinus]
>XP_027193628.1 tRNA (guanine(37)-N1)-methyltransferase-like [Dermatophagoides pteronyssinus]
>XP_027193627.1 uncharacterized protein LOC113788363 [Dermatophagoides pteronyssinus]
>XP_027193626.1 ras-related protein RABA1b-like [Dermatophagoides pteronyssinus]
>XP_027193625.1 zinc finger CCCH domain-containing protein 11-like [Dermatophagoides pteronyssinus]
>XP_027193624.1 uncharacterized protein LOC113788360 [Dermatophagoides pteronyssinus]
>XP_027193623.1 chaperone protein dnaJ 6-like [Dermatophagoides pteronyssinus]
>XP_027193622.1 proteasome subunit beta type-7-like [Dermatophagoides pteronyssinus]
>XP_027193620.1 ABC transporter B family member 6-like [Dermatophagoides pteronyssinus]
>XP_027193619.1 uncharacterized protein LOC113788356 [Dermatophagoides pteronyssinus]
>XP_027193618.1 probable manganese-transporting ATPase PDR2 [Dermatophagoides pteronyssinus]
>XP_027193617.1 uncharacterized protein LOC113788354 [Dermatophagoides pteronyssinus]
>XP_027193616.1 TNF receptor-associated factor family protein DDB_G0272098-like [Dermatophagoides pteronyssinus]
>XP_027193615.1 tRNA (adenine(58)-N(1))-methyltransferase catalytic subunit TRM61-like [Dermatophagoides pteronyssinus]
>XP_027193614.1 ribosome biogenesis protein BRX1-like [Dermatophagoides pteronyssinus]
>XP_027193612.1 myotubularin-related protein 2-like [Dermatophagoides pteronyssinus]
>XP_027193611.1 zinc finger protein ZPR1 homolog [Dermatophagoides pteronyssinus]
>XP_027193610.1 uncharacterized protein LOC113788348 [Dermatophagoides pteronyssinus]
>XP_027193609.1 uncharacterized protein LOC113788346 [Dermatophagoides pteronyssinus]
>XP_027193608.1 phosphatidate phosphatase PAH2-like [Dermatophagoides pteronyssinus]
>XP_027193607.1 uncharacterized AAA domain-containing protein C16E9.10c-like [Dermatophagoides pteronyssinus]
>XP_027193606.1 dnaJ protein homolog 2-like [Dermatophagoides pteronyssinus]
>XP_027193605.1 phosphatidate cytidylyltransferase 2-like [Dermatophagoides pteronyssinus]
>XP_027193604.1 TATA-box-binding protein-like [Dermatophagoides pteronyssinus]
>XP_027193603.1 RNA-binding protein BRN1-like [Dermatophagoides pteronyssinus]
>XP_027193601.1 proteasome subunit alpha type-2-like [Dermatophagoides pteronyssinus]
>XP_027193600.1 60S ribosomal protein L5-like [Dermatophagoides pteronyssinus]
>XP_027193599.1 cell division control protein 48 homolog E-like [Dermatophagoides pteronyssinus]
>XP_027193598.1 40S ribosomal protein S9-1-like [Dermatophagoides pteronyssinus]
>XP_027193597.1 ruvB-like protein 1 [Dermatophagoides pteronyssinus]
>XP_027193596.1 T-complex protein 1 subunit alpha-like [Dermatophagoides pteronyssinus]
>XP_027193595.1 cyclin-dependent kinase 1-like [Dermatophagoides pteronyssinus]
>XP_027193594.1 uncharacterized protein LOC113788329 [Dermatophagoides pteronyssinus]
>XP_027193593.1 exosome complex exonuclease RRP44 homolog A-like [Dermatophagoides pteronyssinus]
>XP_027193591.1 uncharacterized protein LOC113788327 [Dermatophagoides pteronyssinus]
>XP_027193590.1 DNA polymerase theta-like [Dermatophagoides pteronyssinus]
>XP_027193589.1 probable serine/threonine-protein kinase DDB_G0280133 [Dermatophagoides pteronyssinus]
>XP_027193588.1 ATP-binding cassette sub-family A member 3-like [Dermatophagoides pteronyssinus]
>XP_027193587.1 ATP-binding cassette sub-family A member 3-like [Dermatophagoides pteronyssinus]
>XP_027193586.1 glycine--tRNA ligase-like [Dermatophagoides pteronyssinus]
>XP_027193585.1 GTP-binding protein ryh1-like [Dermatophagoides pteronyssinus]
>XP_027193584.1 uncharacterized protein LOC113788319 [Dermatophagoides pteronyssinus]
>XP_027193583.1 phosphoglycerate kinase-like [Dermatophagoides pteronyssinus]
>XP_027193581.1 LOW QUALITY PROTEIN: protein CAF40-like [Dermatophagoides pteronyssinus]
>XP_027193580.1 40S ribosomal protein S3a-like [Dermatophagoides pteronyssinus]
>XP_027193579.1 ras-related protein Rab-18A-like [Dermatophagoides pteronyssinus]
>XP_027193578.1 DEAD-box ATP-dependent RNA helicase 56-like [Dermatophagoides pteronyssinus]
>XP_027193577.1 ATP-dependent RNA helicase dbp8-like [Dermatophagoides pteronyssinus]
>XP_027193576.1 26S proteasome regulatory subunit 7A-like [Dermatophagoides pteronyssinus]
>XP_027193575.1 uncharacterized protein LOC113788308 [Dermatophagoides pteronyssinus]
>XP_027193574.1 helicase swr1-like [Dermatophagoides pteronyssinus]
>XP_027193573.1 ATP-dependent RNA helicase FAL1-like [Dermatophagoides pteronyssinus]
>XP_027193571.1 tRNA (guanine-N(7)-)-methyltransferase-like [Dermatophagoides pteronyssinus]
>XP_027193570.1 isoleucine--tRNA ligase-like [Dermatophagoides pteronyssinus]
>XP_027193569.1 uncharacterized protein LOC113788303 [Dermatophagoides pteronyssinus]
>XP_027206392.1 DEAD-box ATP-dependent RNA helicase 37-like [Dermatophagoides pteronyssinus]
>XP_027206391.1 phenylalanine--tRNA ligase alpha subunit A-like [Dermatophagoides pteronyssinus]
>XP_027206390.1 uncharacterized protein LOC113799891 [Dermatophagoides pteronyssinus]
>XP_027206389.1 regulator of telomere elongation helicase 1 homolog [Dermatophagoides pteronyssinus]
>XP_027206388.1 peptidyl-prolyl cis-trans isomerase FKBP5-like [Dermatophagoides pteronyssinus]
>XP_027206387.1 uncharacterized protein LOC113799888 [Dermatophagoides pteronyssinus]
>XP_027206386.1 DNA primase small subunit-like [Dermatophagoides pteronyssinus]
>XP_027206384.1 FACT complex subunit SPT16-like [Dermatophagoides pteronyssinus]
>XP_027206383.1 protein transport protein sec23-1-like [Dermatophagoides pteronyssinus]
>XP_027206382.1 uncharacterized protein LOC113799884 [Dermatophagoides pteronyssinus]
>XP_027206381.1 probable mannose-6-phosphate isomerase [Dermatophagoides pteronyssinus]
>XP_027206380.1 T-complex protein 1 subunit delta-like [Dermatophagoides pteronyssinus]
>XP_027206379.1 uncharacterized protein LOC113799880 [Dermatophagoides pteronyssinus]
>XP_027206378.1 voltage-dependent calcium channel type A subunit alpha-1-like [Dermatophagoides pteronyssinus]
>XP_027206377.1 MAM and LDL-receptor class A domain-containing protein 1-like, partial [Dermatophagoides pteronyssinus]
>XP_027206376.1 paraneoplastic antigen Ma6E-like [Dermatophagoides pteronyssinus]
>XP_027206374.1 uncharacterized protein LOC113799876 [Dermatophagoides pteronyssinus]
>XP_027206373.1 uncharacterized protein LOC113799875 [Dermatophagoides pteronyssinus]
>XP_027206372.1 uncharacterized protein LOC113799874 [Dermatophagoides pteronyssinus]
>XP_027206371.1 cilia- and flagella-associated protein 36-like isoform X3 [Dermatophagoides pteronyssinus]
>XP_027206370.1 cilia- and flagella-associated protein 36-like isoform X2 [Dermatophagoides pteronyssinus]
>XP_027206369.1 cilia- and flagella-associated protein 36-like isoform X1 [Dermatophagoides pteronyssinus]
>XP_027206367.1 serine/arginine-rich splicing factor 6-like [Dermatophagoides pteronyssinus]
>XP_027206366.1 spectrin alpha chain-like [Dermatophagoides pteronyssinus]
>XP_027206365.1 patched domain-containing protein 3-like [Dermatophagoides pteronyssinus]
>XP_027206363.1 leucine-rich repeat serine/threonine-protein kinase 1-like [Dermatophagoides pteronyssinus]
>XP_027206362.1 actin, cytoplasmic A3a [Dermatophagoides pteronyssinus]
>XP_027206361.1 uncharacterized protein LOC113799865, partial [Dermatophagoides pteronyssinus]
>XP_027206360.1 mitogen-activated protein kinase kinase kinase 7-like [Dermatophagoides pteronyssinus]
>XP_027206359.1 acetylcholinesterase-like [Dermatophagoides pteronyssinus]
>XP_027206357.1 uncharacterized protein DDB_G0283357-like isoform X3 [Dermatophagoides pteronyssinus]
>XP_027206356.1 uncharacterized protein DDB_G0283357-like isoform X2 [Dermatophagoides pteronyssinus]
>XP_027206355.1 uncharacterized protein DDB_G0283357-like isoform X1 [Dermatophagoides pteronyssinus]
>XP_027206354.1 vesicle transport protein SFT2A-like [Dermatophagoides pteronyssinus]
>XP_027206352.1 circumsporozoite protein-like [Dermatophagoides pteronyssinus]
>XP_027206351.1 uncharacterized protein LOC113799855 [Dermatophagoides pteronyssinus]
>XP_027206350.1 G-protein coupled receptor 54-like, partial [Dermatophagoides pteronyssinus]
>XP_027206349.1 gamma-aminobutyric acid receptor subunit beta-like [Dermatophagoides pteronyssinus]
>XP_027206348.1 uncharacterized protein LOC113799851 [Dermatophagoides pteronyssinus]
>XP_027206347.1 sodium- and chloride-dependent glycine transporter 1-like [Dermatophagoides pteronyssinus]
>XP_027206346.1 uncharacterized protein LOC113799849 [Dermatophagoides pteronyssinus]
>XP_027206345.1 myosin light chain kinase, smooth muscle-like [Dermatophagoides pteronyssinus]
>XP_027206343.1 uncharacterized protein LOC113799847 [Dermatophagoides pteronyssinus]
>XP_027206342.1 protein FAM136A-like [Dermatophagoides pteronyssinus]
>XP_027206341.1 actin-interacting protein 1-like [Dermatophagoides pteronyssinus]
>XP_027206340.1 probable G-protein coupled receptor No18 [Dermatophagoides pteronyssinus]
>XP_027206339.1 uncharacterized protein LOC113799841 [Dermatophagoides pteronyssinus]
>XP_027206338.1 uncharacterized protein LOC113799840, partial [Dermatophagoides pteronyssinus]
>XP_027206337.1 protein transport protein SEC23-like, partial [Dermatophagoides pteronyssinus]
>XP_027206336.1 homeobox protein Hox-A2-like [Dermatophagoides pteronyssinus]
>XP_027206335.1 uncharacterized protein C4B3.18-like [Dermatophagoides pteronyssinus]
>XP_027206334.1 protein PFC0760c-like, partial [Dermatophagoides pteronyssinus]
>XP_027206332.1 tyrosyl-DNA phosphodiesterase 2-like, partial [Dermatophagoides pteronyssinus]
>XP_027206331.1 L-azetidine-2-carboxylic acid acetyltransferase-like [Dermatophagoides pteronyssinus]
>XP_027206329.1 endoplasmic reticulum junction formation protein lunapark-B-like [Dermatophagoides pteronyssinus]
>XP_027206328.1 ankyrin repeat and BTB/POZ domain-containing protein 1-like isoform X2 [Dermatophagoides pteronyssinus]
>XP_027206327.1 ankyrin repeat and BTB/POZ domain-containing protein 1-like isoform X1 [Dermatophagoides pteronyssinus]
>XP_027206326.1 mediator of RNA polymerase II transcription subunit 16-like [Dermatophagoides pteronyssinus]
>XP_027206325.1 tyrosine-protein phosphatase 69D-like [Dermatophagoides pteronyssinus]
>XP_027206324.1 homeotic protein labial-like [Dermatophagoides pteronyssinus]
>XP_027206323.1 uncharacterized protein DDB_G0271670-like, partial [Dermatophagoides pteronyssinus]
>XP_027206321.1 uncharacterized protein DDB_G0283357-like [Dermatophagoides pteronyssinus]
>XP_027206320.1 LOW QUALITY PROTEIN: uncharacterized protein LOC113799823 [Dermatophagoides pteronyssinus]
>XP_027206319.1 uncharacterized protein LOC113799822 [Dermatophagoides pteronyssinus]
>XP_027206318.1 60S ribosomal protein L8-like [Dermatophagoides pteronyssinus]
>XP_027206317.1 LDLR chaperone boca-like [Dermatophagoides pteronyssinus]
>XP_027206316.1 cyclin-C-like [Dermatophagoides pteronyssinus]
>XP_027206315.1 protein shifted-like [Dermatophagoides pteronyssinus]
>XP_027206314.1 BCL-6 corepressor-like isoform X2 [Dermatophagoides pteronyssinus]
>XP_027206313.1 BCL-6 corepressor-like isoform X1 [Dermatophagoides pteronyssinus]
>XP_027206312.1 protein AATF-like [Dermatophagoides pteronyssinus]
>XP_027206310.1 ATP-dependent RNA helicase DDX3X-like [Dermatophagoides pteronyssinus]
>XP_027206309.1 uncharacterized protein LOC113799813, partial [Dermatophagoides pteronyssinus]
>XP_027206308.1 GA-binding protein alpha chain-like [Dermatophagoides pteronyssinus]
>XP_027206307.1 eukaryotic peptide chain release factor subunit 1 [Dermatophagoides pteronyssinus]
>XP_027206306.1 uncharacterized protein LOC113799810 [Dermatophagoides pteronyssinus]
>XP_027206305.1 uncharacterized protein LOC113799809 [Dermatophagoides pteronyssinus]
>XP_027206304.1 AP-1 complex subunit beta-1-like [Dermatophagoides pteronyssinus]
>XP_027206302.1 ubiquitin-fold modifier-conjugating enzyme 1-like [Dermatophagoides pteronyssinus]
>XP_027206301.1 N-alpha-acetyltransferase 50-like [Dermatophagoides pteronyssinus]
>XP_027206300.1 uncharacterized protein LOC113799803 [Dermatophagoides pteronyssinus]
>XP_027206299.1 transcription initiation factor IIB-like [Dermatophagoides pteronyssinus]
>XP_027206298.1 box C/D snoRNA protein 1-like [Dermatophagoides pteronyssinus]
>XP_027206296.1 tRNA pseudouridine synthase A-like [Dermatophagoides pteronyssinus]
>XP_027206295.1 BTB/POZ domain-containing protein 3-like [Dermatophagoides pteronyssinus]
>XP_027206294.1 poly(U)-binding-splicing factor half pint-like [Dermatophagoides pteronyssinus]
>XP_027206292.1 apelin receptor-like [Dermatophagoides pteronyssinus]
>XP_027206291.1 ferric-chelate reductase 1-like, partial [Dermatophagoides pteronyssinus]
>XP_027206290.1 arginine kinase-like [Dermatophagoides pteronyssinus]
>XP_027206289.1 uncharacterized protein LOC113799792 [Dermatophagoides pteronyssinus]
>XP_027206288.1 DTW domain-containing protein 1-like, partial [Dermatophagoides pteronyssinus]
>XP_027206287.1 uncharacterized protein LOC113799790 [Dermatophagoides pteronyssinus]
>XP_027206286.1 uncharacterized protein LOC113799789 [Dermatophagoides pteronyssinus]
>XP_027206285.1 nicotinamidase-like [Dermatophagoides pteronyssinus]
>XP_027206284.1 uncharacterized protein LOC113799786 [Dermatophagoides pteronyssinus]
>XP_027206282.1 uncharacterized protein LOC113799785 [Dermatophagoides pteronyssinus]
>XP_027206281.1 uncharacterized protein LOC113799784 [Dermatophagoides pteronyssinus]
>XP_027206280.1 probable serine/threonine-protein kinase vps15 isoform X2 [Dermatophagoides pteronyssinus]
>XP_027206279.1 probable serine/threonine-protein kinase vps15 isoform X1 [Dermatophagoides pteronyssinus]
>XP_027206278.1 uncharacterized protein LOC113799782 [Dermatophagoides pteronyssinus]
>XP_027206277.1 uncharacterized protein LOC113799781 [Dermatophagoides pteronyssinus]
>XP_027206276.1 Down syndrome cell adhesion molecule-like protein Dscam2 [Dermatophagoides pteronyssinus]
>XP_027206274.1 J domain-containing protein DDB_G0295729-like [Dermatophagoides pteronyssinus]
>XP_027206273.1 uncharacterized protein LOC113799778 [Dermatophagoides pteronyssinus]
>XP_027206272.1 dopamine receptor 2-like, partial [Dermatophagoides pteronyssinus]
>XP_027206271.1 uncharacterized protein LOC113799775 [Dermatophagoides pteronyssinus]
>XP_027206270.1 glycine-rich cell wall structural protein 1.0-like [Dermatophagoides pteronyssinus]
>XP_027206269.1 bromodomain-containing protein DDB_G0270170-like isoform X3 [Dermatophagoides pteronyssinus]
>XP_027206268.1 bromodomain-containing protein DDB_G0270170-like isoform X2 [Dermatophagoides pteronyssinus]
>XP_027206267.1 bromodomain-containing protein DDB_G0270170-like isoform X1 [Dermatophagoides pteronyssinus]
>XP_027206266.1 group XV phospholipase A2-like [Dermatophagoides pteronyssinus]
>XP_027206265.1 cathepsin L-like proteinase [Dermatophagoides pteronyssinus]
>XP_027206264.1 agrin-like [Dermatophagoides pteronyssinus]
>XP_027206262.1 probable serine/threonine-protein kinase glkA [Dermatophagoides pteronyssinus]
>XP_027206261.1 ubiquitin-conjugating enzyme E2 G2-like [Dermatophagoides pteronyssinus]
>XP_027206260.1 28 kDa heat- and acid-stable phosphoprotein-like [Dermatophagoides pteronyssinus]
>XP_027206259.1 putative uncharacterized protein DDB_G0282129 [Dermatophagoides pteronyssinus]
>XP_027206258.1 uncharacterized protein LOC113799764 [Dermatophagoides pteronyssinus]
>XP_027206257.1 UDP-glucuronic acid decarboxylase 1-like [Dermatophagoides pteronyssinus]
>XP_027206256.1 protein DENND6A-like [Dermatophagoides pteronyssinus]
>XP_027206255.1 carboxypeptidase D-like, partial [Dermatophagoides pteronyssinus]
>XP_027206254.1 voltage-dependent calcium channel subunit alpha-2/delta-3-like isoform X2 [Dermatophagoides pteronyssinus]
>XP_027206253.1 voltage-dependent calcium channel subunit alpha-2/delta-3-like isoform X1 [Dermatophagoides pteronyssinus]
>XP_027206251.1 uncharacterized protein DDB_G0286447-like, partial [Dermatophagoides pteronyssinus]
>XP_027206250.1 carbonic anhydrase 7-like [Dermatophagoides pteronyssinus]
>XP_027206249.1 protein kinase 4-like [Dermatophagoides pteronyssinus]
>XP_027206248.1 atrial natriuretic peptide receptor 1-like [Dermatophagoides pteronyssinus]
>XP_027206246.1 serine/threonine-protein kinase A-Raf-like [Dermatophagoides pteronyssinus]
>XP_027206245.1 chitin-binding domain protein cbd-1-like [Dermatophagoides pteronyssinus]
>XP_027206244.1 glucose-6-phosphate 1-dehydrogenase-like [Dermatophagoides pteronyssinus]
>XP_027206243.1 uncharacterized protein LOC113799751 [Dermatophagoides pteronyssinus]
>XP_027206242.1 CAR1 transcription factor-like [Dermatophagoides pteronyssinus]
>XP_027206241.1 protein Wnt-1-like [Dermatophagoides pteronyssinus]
>XP_027206239.1 uncharacterized protein LOC113799748 [Dermatophagoides pteronyssinus]
>XP_027206238.1 elongation of very long chain fatty acids protein 6-like, partial [Dermatophagoides pteronyssinus]
>XP_027206237.1 replication factor C subunit 4-like [Dermatophagoides pteronyssinus]
>XP_027206236.1 manganese-dependent ADP-ribose/CDP-alcohol diphosphatase-like [Dermatophagoides pteronyssinus]
>XP_027206234.1 syntaxin-18-like [Dermatophagoides pteronyssinus]
>XP_027206233.1 kinesin-associated protein 3-like [Dermatophagoides pteronyssinus]
>XP_027206232.1 serine/threonine-protein kinase Nek8-like [Dermatophagoides pteronyssinus]
>XP_027206230.1 uncharacterized protein LOC113799738 [Dermatophagoides pteronyssinus]
>XP_027206228.1 trypsin-1-like [Dermatophagoides pteronyssinus]
>XP_027206227.1 ubiquitin-conjugating enzyme E2 Q2-like [Dermatophagoides pteronyssinus]
>XP_027206226.1 uncharacterized protein LOC113799735 [Dermatophagoides pteronyssinus]
>XP_027206225.1 uncharacterized protein LOC113799733 [Dermatophagoides pteronyssinus]
>XP_027206224.1 uncharacterized protein LOC113799733 [Dermatophagoides pteronyssinus]
>XP_027206223.1 phosphatidylglycerophosphatase and protein-tyrosine phosphatase 1-like [Dermatophagoides pteronyssinus]
>XP_027206222.1 solute carrier family 35 member F6-like [Dermatophagoides pteronyssinus]
>XP_027206221.1 uncharacterized protein LOC113799730 [Dermatophagoides pteronyssinus]
>XP_027206220.1 protein dead ringer-like [Dermatophagoides pteronyssinus]
>XP_027206219.1 T-complex protein 1 subunit gamma-like isoform X2 [Dermatophagoides pteronyssinus]
>XP_027206218.1 T-complex protein 1 subunit gamma-like isoform X1 [Dermatophagoides pteronyssinus]
>XP_027206216.1 E3 ubiquitin-protein ligase SHPRH-like [Dermatophagoides pteronyssinus]
>XP_027206214.1 uncharacterized protein LOC113799725 [Dermatophagoides pteronyssinus]
>XP_027206213.1 uncharacterized protein LOC113799723 [Dermatophagoides pteronyssinus]
>XP_027206212.1 uncharacterized protein LOC113799722 [Dermatophagoides pteronyssinus]
>XP_027206211.1 uncharacterized protein LOC113799721 [Dermatophagoides pteronyssinus]
>XP_027206210.1 uncharacterized protein LOC113799719, partial [Dermatophagoides pteronyssinus]
>XP_027206209.1 uncharacterized protein LOC113799718 [Dermatophagoides pteronyssinus]
>XP_027206208.1 uncharacterized protein LOC113799717, partial [Dermatophagoides pteronyssinus]
>XP_027206207.1 uncharacterized protein LOC113799716 [Dermatophagoides pteronyssinus]
>XP_027206205.1 uncharacterized protein LOC113799715 [Dermatophagoides pteronyssinus]
>XP_027206204.1 uncharacterized protein LOC113799714 [Dermatophagoides pteronyssinus]
>XP_027206203.1 protein espinas-like [Dermatophagoides pteronyssinus]
>XP_027206202.1 probable serine/threonine-protein kinase DDB_G0282963 [Dermatophagoides pteronyssinus]
>XP_027206201.1 uncharacterized protein LOC113799711, partial [Dermatophagoides pteronyssinus]
>XP_027206200.1 uncharacterized protein LOC113799710 [Dermatophagoides pteronyssinus]
>XP_027206199.1 protein fem-1 homolog B-like [Dermatophagoides pteronyssinus]
>XP_027206197.1 uncharacterized protein LOC113799708 [Dermatophagoides pteronyssinus]
>XP_027206196.1 uncharacterized protein LOC113799707 [Dermatophagoides pteronyssinus]
>XP_027206195.1 mono [ADP-ribose] polymerase PARP16-like [Dermatophagoides pteronyssinus]
>XP_027206194.1 uncharacterized protein LOC113799704 [Dermatophagoides pteronyssinus]
>XP_027206193.1 GATA zinc finger domain-containing protein 10-like [Dermatophagoides pteronyssinus]
>XP_027206192.1 regulator of gene activity-like isoform X2 [Dermatophagoides pteronyssinus]
>XP_027206191.1 CCR4-NOT transcription complex subunit 2-like isoform X1 [Dermatophagoides pteronyssinus]
>XP_027206190.1 matrix metalloproteinase-19-like isoform X2 [Dermatophagoides pteronyssinus]
>XP_027206189.1 matrix metalloproteinase-19-like isoform X1 [Dermatophagoides pteronyssinus]
>XP_027206186.1 dimethylaniline monooxygenase [N-oxide-forming] 1-like [Dermatophagoides pteronyssinus]
>XP_027206185.1 enhancer of split m3 protein-like [Dermatophagoides pteronyssinus]
>XP_027206184.1 uncharacterized protein DDB_G0289917-like [Dermatophagoides pteronyssinus]
>XP_027206183.1 keratin, type I cytoskeletal 10-like isoform X2 [Dermatophagoides pteronyssinus]
>XP_027206182.1 keratin, type II cytoskeletal 1-like isoform X1 [Dermatophagoides pteronyssinus]
>XP_027206181.1 uncharacterized protein DDB_G0290301-like [Dermatophagoides pteronyssinus]
>XP_027206180.1 eukaryotic translation initiation factor 5B-like [Dermatophagoides pteronyssinus]
>XP_027206179.1 uncharacterized protein LOC113799692 [Dermatophagoides pteronyssinus]
>XP_027206178.1 uncharacterized protein LOC113799691 isoform X3 [Dermatophagoides pteronyssinus]
>XP_027206177.1 uncharacterized protein LOC113799691 isoform X2 [Dermatophagoides pteronyssinus]
>XP_027206175.1 uncharacterized protein LOC113799691 isoform X1 [Dermatophagoides pteronyssinus]
>XP_027206174.1 uncharacterized protein LOC113799691 isoform X1 [Dermatophagoides pteronyssinus]
>XP_027206173.1 zinc finger RNA-binding protein-like [Dermatophagoides pteronyssinus]
>XP_027206172.1 solute carrier family 41 member 3-like [Dermatophagoides pteronyssinus]
>XP_027206171.1 forkhead box protein C2-like, partial [Dermatophagoides pteronyssinus]
>XP_027206170.1 probable WRKY transcription factor protein 1 [Dermatophagoides pteronyssinus]
>XP_027206169.1 probable WRKY transcription factor protein 1 [Dermatophagoides pteronyssinus]
>XP_027206168.1 potassium voltage-gated channel protein Shab-like [Dermatophagoides pteronyssinus]
>XP_027206167.1 beta-1,3-galactosyltransferase 1-like [Dermatophagoides pteronyssinus]
>XP_027206166.1 integrin beta-1-like [Dermatophagoides pteronyssinus]
>XP_027206165.1 40S ribosomal protein S21-like [Dermatophagoides pteronyssinus]
>XP_027206163.1 vacuolar protein sorting-associated protein 28 homolog [Dermatophagoides pteronyssinus]
>XP_027206162.1 uncharacterized protein LOC113799680 [Dermatophagoides pteronyssinus]
>XP_027206161.1 uncharacterized protein LOC113799679 [Dermatophagoides pteronyssinus]
>XP_027206160.1 ubiquitin-conjugating enzyme E2 W-like [Dermatophagoides pteronyssinus]
>XP_027206159.1 probable serine/threonine-protein kinase cdc7 isoform X3 [Dermatophagoides pteronyssinus]
>XP_027206158.1 nuclear transcription factor Y subunit gamma-like isoform X2 [Dermatophagoides pteronyssinus]
>XP_027206157.1 probable serine/threonine-protein kinase cdc7 isoform X1 [Dermatophagoides pteronyssinus]
>XP_027206156.1 probable serine/threonine-protein kinase cdc7 isoform X1 [Dermatophagoides pteronyssinus]
>XP_027206155.1 ras-related protein Rac1-like [Dermatophagoides pteronyssinus]
>XP_027206154.1 carbonic anhydrase 7-like [Dermatophagoides pteronyssinus]
>XP_027206152.1 uncharacterized protein LOC113799671 [Dermatophagoides pteronyssinus]
>XP_027206151.1 fatty acid-binding protein-like [Dermatophagoides pteronyssinus]
>XP_027206150.1 uncharacterized protein LOC113799669 [Dermatophagoides pteronyssinus]
>XP_027206149.1 uncharacterized protein LOC113799668 [Dermatophagoides pteronyssinus]
>XP_027206148.1 phosphoribosyl pyrophosphate synthase-associated protein 2-like [Dermatophagoides pteronyssinus]
>XP_027206147.1 uncharacterized protein LOC113799666 [Dermatophagoides pteronyssinus]
>XP_027206145.1 transcription factor 12-like isoform X6 [Dermatophagoides pteronyssinus]
>XP_027206144.1 transcription factor 12-like isoform X5 [Dermatophagoides pteronyssinus]
>XP_027206143.1 transcription factor 12-like isoform X4 [Dermatophagoides pteronyssinus]
>XP_027206142.1 transcription factor 12-like isoform X3 [Dermatophagoides pteronyssinus]
>XP_027206141.1 transcription factor 12-like isoform X2 [Dermatophagoides pteronyssinus]
>XP_027206140.1 transcription factor 12-like isoform X1 [Dermatophagoides pteronyssinus]
>XP_027206139.1 disintegrin and metalloproteinase domain-containing protein 10-like [Dermatophagoides pteronyssinus]
>XP_027206138.1 uncharacterized protein LOC113799662 [Dermatophagoides pteronyssinus]
>XP_027206137.1 choline transporter-like protein 2 isoform X3 [Dermatophagoides pteronyssinus]
>XP_027206136.1 choline transporter-like protein 2 isoform X3 [Dermatophagoides pteronyssinus]
>XP_027206135.1 choline transporter-like protein 2 isoform X3 [Dermatophagoides pteronyssinus]
>XP_027206134.1 choline transporter-like protein 2 isoform X2 [Dermatophagoides pteronyssinus]
>XP_027206133.1 choline transporter-like protein 2 isoform X1 [Dermatophagoides pteronyssinus]
>XP_027206130.1 protein mesh-like [Dermatophagoides pteronyssinus]
>XP_027206129.1 transcription factor BHLH089-like [Dermatophagoides pteronyssinus]
>XP_027206128.1 uncharacterized protein LOC113799658 [Dermatophagoides pteronyssinus]
>XP_027206127.1 uncharacterized protein LOC113799657 [Dermatophagoides pteronyssinus]
>XP_027206126.1 uncharacterized protein LOC113799656 [Dermatophagoides pteronyssinus]
>XP_027206125.1 mannose-P-dolichol utilization defect 1 protein-like [Dermatophagoides pteronyssinus]
>XP_027206124.1 dnaJ protein homolog 1-like [Dermatophagoides pteronyssinus]
>XP_027206122.1 signal transducer and activator of transcription 5A-like [Dermatophagoides pteronyssinus]
>XP_027206121.1 calcium/calmodulin-dependent protein kinase type IV-like isoform X5 [Dermatophagoides pteronyssinus]
>XP_027206120.1 calcium/calmodulin-dependent protein kinase type IV-like isoform X4 [Dermatophagoides pteronyssinus]
>XP_027206119.1 calcium/calmodulin-dependent protein kinase type IV-like isoform X3 [Dermatophagoides pteronyssinus]
>XP_027206118.1 calcium/calmodulin-dependent protein kinase type IV-like isoform X2 [Dermatophagoides pteronyssinus]
>XP_027206117.1 calcium/calmodulin-dependent protein kinase type IV-like isoform X1 [Dermatophagoides pteronyssinus]
>XP_027206116.1 uncharacterized protein LOC113799650 [Dermatophagoides pteronyssinus]
>XP_027206115.1 U3 small nucleolar RNA-interacting protein 2-like [Dermatophagoides pteronyssinus]
>XP_027206114.1 GATA zinc finger domain-containing protein 14-like [Dermatophagoides pteronyssinus]
>XP_027206113.1 uncharacterized protein LOC113799647 [Dermatophagoides pteronyssinus]
>XP_027206112.1 elongator complex protein 3-like [Dermatophagoides pteronyssinus]
>XP_027206110.1 tachykinin-like peptides receptor 86C [Dermatophagoides pteronyssinus]
>XP_027206109.1 uncharacterized protein LOC113799644 [Dermatophagoides pteronyssinus]
>XP_027206107.1 transmembrane protein 222-like [Dermatophagoides pteronyssinus]
>XP_027206106.1 pseudouridine-5'-phosphatase-like [Dermatophagoides pteronyssinus]
>XP_027206105.1 plasminogen activator inhibitor 1 RNA-binding protein-like isoform X2 [Dermatophagoides pteronyssinus]
>XP_027206104.1 plasminogen activator inhibitor 1 RNA-binding protein-like isoform X1 [Dermatophagoides pteronyssinus]
>XP_027206103.1 protein MON2 homolog isoform X2 [Dermatophagoides pteronyssinus]
>XP_027206102.1 protein MON2 homolog isoform X1 [Dermatophagoides pteronyssinus]
>XP_027206101.1 uncharacterized protein LOC113799637 [Dermatophagoides pteronyssinus]
>XP_027206100.1 oxysterol-binding protein-related protein 11-like [Dermatophagoides pteronyssinus]
>XP_027206098.1 mast cell protease 1A-like [Dermatophagoides pteronyssinus]
>XP_027206097.1 myelin expression factor 2-like [Dermatophagoides pteronyssinus]
>XP_027206096.1 LOW QUALITY PROTEIN: low-density lipoprotein receptor-related protein 4-like [Dermatophagoides pteronyssinus]
>XP_027206095.1 V-type proton ATPase subunit e 1-like [Dermatophagoides pteronyssinus]
>XP_027206093.1 leptin receptor overlapping transcript-like 1 isoform X2 [Dermatophagoides pteronyssinus]
>XP_027206092.1 leptin receptor gene-related protein-like isoform X1 [Dermatophagoides pteronyssinus]
>XP_027206091.1 venom peptide SjAPI-like [Dermatophagoides pteronyssinus]
>XP_027206089.1 nucleoside diphosphate kinase A 2-like [Dermatophagoides pteronyssinus]
>XP_027206088.1 uncharacterized protein LOC113799622 [Dermatophagoides pteronyssinus]
>XP_027206087.1 coatomer subunit zeta-1-like [Dermatophagoides pteronyssinus]
>XP_027206086.1 troponin I-like [Dermatophagoides pteronyssinus]
>XP_027206085.1 uncharacterized protein LOC113799618 isoform X2 [Dermatophagoides pteronyssinus]
>XP_027206084.1 uncharacterized protein LOC113799618 isoform X1 [Dermatophagoides pteronyssinus]
>XP_027206082.1 uncharacterized protein LOC113799616 isoform X2 [Dermatophagoides pteronyssinus]
>XP_027206081.1 uncharacterized protein LOC113799616 isoform X1 [Dermatophagoides pteronyssinus]
>XP_027206080.1 ribonuclease DdI-like [Dermatophagoides pteronyssinus]
>XP_027206079.1 uncharacterized protein LOC113799614 [Dermatophagoides pteronyssinus]
>XP_027206077.1 uncharacterized protein LOC113799613 [Dermatophagoides pteronyssinus]
>XP_027206076.1 charged multivesicular body protein 4c-like isoform X2 [Dermatophagoides pteronyssinus]
>XP_027206075.1 charged multivesicular body protein 4c-like isoform X1 [Dermatophagoides pteronyssinus]
>XP_027206073.1 transmembrane protein 165-like [Dermatophagoides pteronyssinus]
>XP_027206072.1 uncharacterized protein LOC113799608 [Dermatophagoides pteronyssinus]
>XP_027206071.1 uncharacterized protein LOC113799607 [Dermatophagoides pteronyssinus]
>XP_027206070.1 uncharacterized protein LOC113799606 [Dermatophagoides pteronyssinus]
>XP_027206068.1 uncharacterized protein LOC113799604 [Dermatophagoides pteronyssinus]
>XP_027206066.1 achaete-scute complex protein T4-like [Dermatophagoides pteronyssinus]
>XP_027206065.1 ethanolamine kinase 1-like [Dermatophagoides pteronyssinus]
>XP_027206064.1 cyclin-dependent kinase 7-like [Dermatophagoides pteronyssinus]
>XP_027206063.1 uridine phosphorylase 1-like [Dermatophagoides pteronyssinus]
>XP_027206062.1 uncharacterized protein LOC113799598 [Dermatophagoides pteronyssinus]
>XP_027206061.1 uncharacterized protein LOC113799597 [Dermatophagoides pteronyssinus]
>XP_027206059.1 uncharacterized protein LOC113799595 [Dermatophagoides pteronyssinus]
>XP_027206058.1 homeobox protein DLL homolog [Dermatophagoides pteronyssinus]
>XP_027206057.1 uncharacterized protein LOC113799593, partial [Dermatophagoides pteronyssinus]
>XP_027206054.1 cytochrome c oxidase assembly protein COX15 homolog [Dermatophagoides pteronyssinus]
>XP_027206053.1 cystinosin homolog [Dermatophagoides pteronyssinus]
>XP_027206052.1 periodic tryptophan protein 1 homolog [Dermatophagoides pteronyssinus]
>XP_027206051.1 very-long-chain 3-oxoacyl-CoA reductase-like [Dermatophagoides pteronyssinus]
>XP_027206050.1 branched-chain-amino-acid aminotransferase, cytosolic-like [Dermatophagoides pteronyssinus]
>XP_027206049.1 interaptin-like [Dermatophagoides pteronyssinus]
>XP_027206048.1 DNA polymerase delta subunit 2-like [Dermatophagoides pteronyssinus]
>XP_027206047.1 carboxypeptidase Q-like [Dermatophagoides pteronyssinus]
>XP_027206046.1 methionine aminopeptidase 2-like [Dermatophagoides pteronyssinus]
>XP_027206044.1 uncharacterized protein LOC113799581 isoform X2 [Dermatophagoides pteronyssinus]
>XP_027206043.1 uncharacterized protein LOC113799581 isoform X1 [Dermatophagoides pteronyssinus]
>XP_027206042.1 pyridine nucleotide-disulfide oxidoreductase domain-containing protein 1-like [Dermatophagoides pteronyssinus]
>XP_027206041.1 F-box/LRR-repeat protein 20-like isoform X5 [Dermatophagoides pteronyssinus]
>XP_027206040.1 F-box/LRR-repeat protein 20-like isoform X5 [Dermatophagoides pteronyssinus]
>XP_027206039.1 F-box/LRR-repeat protein 20-like isoform X5 [Dermatophagoides pteronyssinus]
>XP_027206038.1 F-box/LRR-repeat protein 20-like isoform X4 [Dermatophagoides pteronyssinus]
>XP_027206037.1 F-box/LRR-repeat protein 20-like isoform X3 [Dermatophagoides pteronyssinus]
>XP_027206036.1 F-box/LRR-repeat protein 20-like isoform X2 [Dermatophagoides pteronyssinus]
>XP_027206035.1 F-box/LRR-repeat protein 20-like isoform X1 [Dermatophagoides pteronyssinus]
>XP_027206034.1 KAT8 regulatory NSL complex subunit 2-like [Dermatophagoides pteronyssinus]
>XP_027206033.1 xylulose kinase-like [Dermatophagoides pteronyssinus]
>XP_027206032.1 organic cation transporter protein-like [Dermatophagoides pteronyssinus]
>XP_027206030.1 beta-catenin-like protein 1 [Dermatophagoides pteronyssinus]
>XP_027206029.1 homeobox protein Hox-B3-like [Dermatophagoides pteronyssinus]
>XP_027206028.1 nose resistant to fluoxetine protein 6-like [Dermatophagoides pteronyssinus]
>XP_027206027.1 homeobox protein engrailed-like SMOX-2 isoform X2 [Dermatophagoides pteronyssinus]
>XP_027206026.1 homeobox protein 2-like isoform X1 [Dermatophagoides pteronyssinus]
>XP_027206025.1 polycomb protein eed-B-like [Dermatophagoides pteronyssinus]
>XP_027206024.1 uncharacterized protein LOC113799568 [Dermatophagoides pteronyssinus]
>XP_027206023.1 ubiquitin carboxyl-terminal hydrolase MINDY-1-like [Dermatophagoides pteronyssinus]
>XP_027206022.1 splicing factor 3A subunit 1-like [Dermatophagoides pteronyssinus]
>XP_027206021.1 LIM domain kinase 1-like isoform X2 [Dermatophagoides pteronyssinus]
>XP_027206020.1 LIM domain kinase 1-like isoform X1 [Dermatophagoides pteronyssinus]
>XP_027206019.1 transitional endoplasmic reticulum ATPase TER94-like [Dermatophagoides pteronyssinus]
>XP_027206018.1 hemicentin-1-like [Dermatophagoides pteronyssinus]
>XP_027206017.1 cyclin-T2-like [Dermatophagoides pteronyssinus]
>XP_027206015.1 protein O-linked-mannose beta-1,2-N-acetylglucosaminyltransferase 1-like [Dermatophagoides pteronyssinus]
>XP_027206014.1 uncharacterized protein LOC113799560 [Dermatophagoides pteronyssinus]
>XP_027206013.1 uncharacterized protein LOC113799560 [Dermatophagoides pteronyssinus]
>XP_027206012.1 uncharacterized protein LOC113799560 [Dermatophagoides pteronyssinus]
>XP_027206011.1 fibropellin-1-like [Dermatophagoides pteronyssinus]
>XP_027206010.1 vinculin-like isoform X2 [Dermatophagoides pteronyssinus]
>XP_027206009.1 vinculin-like isoform X1 [Dermatophagoides pteronyssinus]
>XP_027206007.1 uncharacterized protein LOC113799557 [Dermatophagoides pteronyssinus]
>XP_027206006.1 SWI/SNF complex subunit SMARCC1-like [Dermatophagoides pteronyssinus]
>XP_027206005.1 uncharacterized protein LOC113799555 isoform X2 [Dermatophagoides pteronyssinus]
>XP_027206004.1 uncharacterized protein LOC113799555 isoform X1 [Dermatophagoides pteronyssinus]
>XP_027206002.1 transmembrane protein 222-like [Dermatophagoides pteronyssinus]
>XP_027206001.1 transmembrane protein 222-like [Dermatophagoides pteronyssinus]
>XP_027206000.1 transmembrane protein 222-like [Dermatophagoides pteronyssinus]
>XP_027205998.1 probable serine/threonine-protein kinase tsuA [Dermatophagoides pteronyssinus]
>XP_027205997.1 sialin-like [Dermatophagoides pteronyssinus]
>XP_027205996.1 calcium-dependent protein kinase C-like [Dermatophagoides pteronyssinus]
>XP_027205995.1 calcium-dependent protein kinase C-like [Dermatophagoides pteronyssinus]
>XP_027205994.1 CDC42 small effector protein 2-like [Dermatophagoides pteronyssinus]
>XP_027205993.1 60S ribosomal protein L10a-like [Dermatophagoides pteronyssinus]
>XP_027205992.1 ras-like GTP-binding protein YPT1 [Dermatophagoides pteronyssinus]
>XP_027205990.1 RNA polymerase-associated protein LEO1-like [Dermatophagoides pteronyssinus]
>XP_027205989.1 tight junction protein ZO-1-like isoform X2 [Dermatophagoides pteronyssinus]
>XP_027205988.1 tight junction protein ZO-1-like isoform X1 [Dermatophagoides pteronyssinus]
>XP_027205986.1 splicing factor 3B subunit 5-like [Dermatophagoides pteronyssinus]
>XP_027205985.1 U6 snRNA-associated Sm-like protein LSm2 [Dermatophagoides pteronyssinus]
>XP_027205984.1 probable basic-leucine zipper transcription factor R [Dermatophagoides pteronyssinus]
>XP_027205983.1 uncharacterized protein LOC113799537 isoform X3 [Dermatophagoides pteronyssinus]
>XP_027205982.1 uncharacterized protein LOC113799537 isoform X2 [Dermatophagoides pteronyssinus]
>XP_027205981.1 uncharacterized protein LOC113799537 isoform X1 [Dermatophagoides pteronyssinus]
>XP_027205980.1 uncharacterized protein LOC113799536 [Dermatophagoides pteronyssinus]
>XP_027205979.1 uncharacterized protein C15orf61-like [Dermatophagoides pteronyssinus]
>XP_027205978.1 uncharacterized protein LOC113799533 [Dermatophagoides pteronyssinus]
>XP_027205976.1 transcription factor AP-1-like [Dermatophagoides pteronyssinus]
>XP_027205975.1 uncharacterized protein LOC113799531 [Dermatophagoides pteronyssinus]
>XP_027205974.1 tumor necrosis factor alpha-induced protein 8-like protein [Dermatophagoides pteronyssinus]
>XP_027205973.1 uncharacterized protein LOC113799528 [Dermatophagoides pteronyssinus]
>XP_027205972.1 uncharacterized protein LOC113799527 [Dermatophagoides pteronyssinus]
>XP_027205971.1 uncharacterized protein LOC113799526 [Dermatophagoides pteronyssinus]
>XP_027205970.1 DTW domain-containing protein 2-like [Dermatophagoides pteronyssinus]
>XP_027205969.1 uncharacterized protein LOC113799524 [Dermatophagoides pteronyssinus]
>XP_027205968.1 acidic leucine-rich nuclear phosphoprotein 32 family member A-like isoform X2 [Dermatophagoides pteronyssinus]
>XP_027205967.1 acidic leucine-rich nuclear phosphoprotein 32 family member A-like isoform X1 [Dermatophagoides pteronyssinus]
>XP_027205965.1 zinc finger protein 830-like [Dermatophagoides pteronyssinus]
>XP_027205964.1 tropinone reductase-like 3 [Dermatophagoides pteronyssinus]
>XP_027205963.1 probable very-long-chain enoyl-CoA reductase art-1 [Dermatophagoides pteronyssinus]
>XP_027205962.1 very-long-chain 3-oxoacyl-CoA reductase-B-like [Dermatophagoides pteronyssinus]
>XP_027205961.1 cathepsin L1-like [Dermatophagoides pteronyssinus]
>XP_027205960.1 uncharacterized protein LOC113799516 [Dermatophagoides pteronyssinus]
>XP_027205957.1 dnaJ homolog subfamily B member 1-like isoform X2 [Dermatophagoides pteronyssinus]
>XP_027205956.1 dnaJ homolog subfamily B member 4-like isoform X1 [Dermatophagoides pteronyssinus]
>XP_027205953.1 uncharacterized protein DDB_G0271670-like isoform X2 [Dermatophagoides pteronyssinus]
>XP_027205952.1 uncharacterized protein DDB_G0271670-like isoform X1 [Dermatophagoides pteronyssinus]
>XP_027205951.1 sodium-dependent glucose transporter 1A-like [Dermatophagoides pteronyssinus]
>XP_027205950.1 peptidyl-glycine alpha-amidating monooxygenase-like [Dermatophagoides pteronyssinus]
>XP_027205949.1 sodium-dependent glucose transporter 1-like [Dermatophagoides pteronyssinus]
>XP_027205948.1 uncharacterized protein LOC113799506 isoform X2 [Dermatophagoides pteronyssinus]
>XP_027205947.1 major facilitator superfamily domain-containing protein 4B-like isoform X1 [Dermatophagoides pteronyssinus]
>XP_027205946.1 decaprenyl-diphosphate synthase subunit 1-like [Dermatophagoides pteronyssinus]
>XP_027205945.1 CCR4-NOT transcription complex subunit 7-like [Dermatophagoides pteronyssinus]
>XP_027205944.1 CCR4-NOT transcription complex subunit 7-like [Dermatophagoides pteronyssinus]
>XP_027205942.1 translation initiation factor eIF-2B subunit gamma-like [Dermatophagoides pteronyssinus]
>XP_027205941.1 histone acetyltransferase type B catalytic subunit-like [Dermatophagoides pteronyssinus]
>XP_027205940.1 uncharacterized protein LOC113799501 [Dermatophagoides pteronyssinus]
>XP_027205938.1 4-coumarate--CoA ligase-like 7 [Dermatophagoides pteronyssinus]
>XP_027205937.1 sorting nexin-2-like isoform X3 [Dermatophagoides pteronyssinus]
>XP_027205936.1 sorting nexin-2-like isoform X2 [Dermatophagoides pteronyssinus]
>XP_027205935.1 sorting nexin-2-like isoform X1 [Dermatophagoides pteronyssinus]
>XP_027205933.1 transmembrane protein 117-like [Dermatophagoides pteronyssinus]
>XP_027205932.1 bifunctional purine biosynthesis protein PURH-like [Dermatophagoides pteronyssinus]
>XP_027205931.1 uncharacterized protein DDB_G0288805-like [Dermatophagoides pteronyssinus]
>XP_027205930.1 rab proteins geranylgeranyltransferase component A 1-like [Dermatophagoides pteronyssinus]
>XP_027205929.1 uncharacterized protein LOC113799493 [Dermatophagoides pteronyssinus]
>XP_027205928.1 selenoprotein O-like [Dermatophagoides pteronyssinus]
>XP_027205925.1 putative uncharacterized protein DDB_G0289041 [Dermatophagoides pteronyssinus]
>XP_027205924.1 coronin-2B-like isoform X2 [Dermatophagoides pteronyssinus]
>XP_027205923.1 coronin-2B-like isoform X1 [Dermatophagoides pteronyssinus]
>XP_027205922.1 coronin-2B-like isoform X1 [Dermatophagoides pteronyssinus]
>XP_027205921.1 ATP-dependent zinc metalloprotease YME1 homolog [Dermatophagoides pteronyssinus]
>XP_027205920.1 nose resistant to fluoxetine protein 6-like isoform X2 [Dermatophagoides pteronyssinus]
>XP_027205919.1 nose resistant to fluoxetine protein 6-like isoform X1 [Dermatophagoides pteronyssinus]
>XP_027205917.1 probable serine/threonine-protein kinase DDB_G0282963 [Dermatophagoides pteronyssinus]
>XP_027205916.1 arf-GAP with GTPase, ANK repeat and PH domain-containing protein 1-like [Dermatophagoides pteronyssinus]
>XP_027205914.1 uncharacterized protein LOC113799482 isoform X2 [Dermatophagoides pteronyssinus]
>XP_027205913.1 uncharacterized protein LOC113799482 isoform X1 [Dermatophagoides pteronyssinus]
>XP_027205912.1 ras GTPase-activating protein 1-like isoform X3 [Dermatophagoides pteronyssinus]
>XP_027205911.1 ras GTPase-activating protein 1-like isoform X2 [Dermatophagoides pteronyssinus]
>XP_027205910.1 ras GTPase-activating protein 1-like isoform X1 [Dermatophagoides pteronyssinus]
>XP_027205909.1 LOW QUALITY PROTEIN: unconventional myosin-Ib-like [Dermatophagoides pteronyssinus]
>XP_027205908.1 KAT8 regulatory NSL complex subunit 1-like [Dermatophagoides pteronyssinus]
>XP_027205907.1 F-BAR domain only protein 2-like isoform X2 [Dermatophagoides pteronyssinus]
>XP_027205905.1 F-BAR domain only protein 2-like isoform X1 [Dermatophagoides pteronyssinus]
>XP_027205904.1 sterol regulatory element-binding protein 2-like [Dermatophagoides pteronyssinus]
>XP_027205903.1 zinc finger protein 1-like [Dermatophagoides pteronyssinus]
>XP_027205902.1 UDP-glucose:glycoprotein glucosyltransferase 1-like [Dermatophagoides pteronyssinus]
>XP_027205901.1 E3 ubiquitin-protein ligase UBR2-like [Dermatophagoides pteronyssinus]
>XP_027205900.1 chromodomain-helicase-DNA-binding protein 1-like [Dermatophagoides pteronyssinus]
>XP_027205899.1 uncharacterized protein LOC113799472 isoform X2 [Dermatophagoides pteronyssinus]
>XP_027205896.1 uncharacterized protein LOC113799472 isoform X1 [Dermatophagoides pteronyssinus]
>XP_027205895.1 60S ribosomal protein L22-like [Dermatophagoides pteronyssinus]
>XP_027205894.1 uncharacterized protein LOC113799470 [Dermatophagoides pteronyssinus]
>XP_027205893.1 uncharacterized protein LOC113799468 [Dermatophagoides pteronyssinus]
>XP_027205892.1 elongation of very long chain fatty acids protein 4-like [Dermatophagoides pteronyssinus]
>XP_027205891.1 ubiquitin-conjugating enzyme E2 J2-like [Dermatophagoides pteronyssinus]
>XP_027205890.1 uncharacterized protein LOC113799465 [Dermatophagoides pteronyssinus]
>XP_027205889.1 U4/U6 small nuclear ribonucleoprotein Prp3-like [Dermatophagoides pteronyssinus]
>XP_027205888.1 DNA replication licensing factor mcm4-B-like [Dermatophagoides pteronyssinus]
>XP_027205887.1 melanin-concentrating hormone receptor 1-like [Dermatophagoides pteronyssinus]
>XP_027205885.1 calpain-D-like [Dermatophagoides pteronyssinus]
>XP_027205884.1 TRAF3-interacting protein 1-like [Dermatophagoides pteronyssinus]
>XP_027205883.1 dipeptidyl peptidase 3-like [Dermatophagoides pteronyssinus]
>XP_027205882.1 protein unc-45 homolog B-like [Dermatophagoides pteronyssinus]
>XP_027205881.1 uncharacterized protein LOC113799456 [Dermatophagoides pteronyssinus]
>XP_027205880.1 DNA/RNA-binding protein KIN17-like [Dermatophagoides pteronyssinus]
>XP_027205879.1 uncharacterized protein LOC113799454 [Dermatophagoides pteronyssinus]
>XP_027205877.1 polypyrimidine tract-binding protein 3-like [Dermatophagoides pteronyssinus]
>XP_027205876.1 uncharacterized protein LOC113799451 [Dermatophagoides pteronyssinus]
>XP_027205874.1 phosphatidylinositol 3-kinase 1-like [Dermatophagoides pteronyssinus]
>XP_027205873.1 uncharacterized protein LOC113799449 isoform X3 [Dermatophagoides pteronyssinus]
>XP_027205872.1 uncharacterized protein LOC113799449 isoform X2 [Dermatophagoides pteronyssinus]
>XP_027205871.1 uncharacterized protein LOC113799449 isoform X1 [Dermatophagoides pteronyssinus]
>XP_027205870.1 motile sperm domain-containing protein 2-like [Dermatophagoides pteronyssinus]
>XP_027205869.1 uncharacterized protein LOC113799446 [Dermatophagoides pteronyssinus]
>XP_027205868.1 uncharacterized protein LOC113799445 [Dermatophagoides pteronyssinus]
>XP_027205867.1 polyadenylate-binding protein-interacting protein 1-like [Dermatophagoides pteronyssinus]
>XP_027205866.1 sodium/myo-inositol cotransporter-like [Dermatophagoides pteronyssinus]
>XP_027205865.1 uncharacterized protein LOC113799442 [Dermatophagoides pteronyssinus]
>XP_027205864.1 saccharopine dehydrogenase-like oxidoreductase [Dermatophagoides pteronyssinus]
>XP_027205862.1 putative uncharacterized protein DDB_G0277255 [Dermatophagoides pteronyssinus]
>XP_027205861.1 uncharacterized protein LOC113799439 [Dermatophagoides pteronyssinus]
>XP_027205860.1 cyclin-dependent kinase 2-like [Dermatophagoides pteronyssinus]
>XP_027205859.1 glutamate decarboxylase-like [Dermatophagoides pteronyssinus]
>XP_027205858.1 uncharacterized protein LOC113799434 [Dermatophagoides pteronyssinus]
>XP_027205857.1 CLIP-associating protein 1-A-like [Dermatophagoides pteronyssinus]
>XP_027205856.1 activin receptor type-2A-like [Dermatophagoides pteronyssinus]
>XP_027205855.1 uncharacterized protein LOC113799431 [Dermatophagoides pteronyssinus]
>XP_027205854.1 hydroxymethylglutaryl-CoA synthase 1-like [Dermatophagoides pteronyssinus]
>XP_027205853.1 WD repeat-containing protein 48 homolog [Dermatophagoides pteronyssinus]
>XP_027205851.1 uncharacterized protein LOC113799428 [Dermatophagoides pteronyssinus]
>XP_027205850.1 uncharacterized protein LOC113799427 [Dermatophagoides pteronyssinus]
>XP_027205849.1 nuclear receptor subfamily 2 group C member 1-like [Dermatophagoides pteronyssinus]
>XP_027205848.1 osmotic avoidance abnormal protein 3-like [Dermatophagoides pteronyssinus]
>XP_027205847.1 uncharacterized protein LOC113799424 [Dermatophagoides pteronyssinus]
>XP_027205846.1 uncharacterized protein LOC113799423 [Dermatophagoides pteronyssinus]
>XP_027205845.1 phosphatidylcholine:ceramide cholinephosphotransferase 2-like, partial [Dermatophagoides pteronyssinus]
>XP_027205843.1 uncharacterized protein LOC113799420 [Dermatophagoides pteronyssinus]
>XP_027205842.1 transmembrane emp24 domain-containing protein 7-like [Dermatophagoides pteronyssinus]
>XP_027205841.1 max-like protein X [Dermatophagoides pteronyssinus]
>XP_027205840.1 transmembrane protein 33-like [Dermatophagoides pteronyssinus]
>XP_027205838.1 uncharacterized protein LOC113799414 [Dermatophagoides pteronyssinus]
>XP_027205837.1 scaffold attachment factor B1-like isoform X2 [Dermatophagoides pteronyssinus]
>XP_027205836.1 scaffold attachment factor B1-like isoform X1 [Dermatophagoides pteronyssinus]
>XP_027205835.1 pyruvate kinase PKM-like [Dermatophagoides pteronyssinus]
>XP_027205833.1 prosaposin-like [Dermatophagoides pteronyssinus]
>XP_027205832.1 nucleolysin TIAR-like [Dermatophagoides pteronyssinus]
>XP_027205831.1 replication protein A 70 kDa DNA-binding subunit-like [Dermatophagoides pteronyssinus]
>XP_027205830.1 protein N-lysine methyltransferase FAM173B-like isoform X2 [Dermatophagoides pteronyssinus]
>XP_027205829.1 SAFB-like transcription modulator isoform X1 [Dermatophagoides pteronyssinus]
>XP_027205828.1 uncharacterized protein LOC113799406 [Dermatophagoides pteronyssinus]
>XP_027205827.1 extended synaptotagmin-2-like [Dermatophagoides pteronyssinus]
>XP_027205826.1 extended synaptotagmin-2-like [Dermatophagoides pteronyssinus]
>XP_027205825.1 dual specificity protein kinase splB-like [Dermatophagoides pteronyssinus]
>XP_027205824.1 protein transport protein Sec24C-like [Dermatophagoides pteronyssinus]
>XP_027205823.1 putative uncharacterized protein DDB_G0282133 isoform X2 [Dermatophagoides pteronyssinus]
>XP_027205821.1 probable serine/threonine-protein kinase DDB_G0282963 isoform X1 [Dermatophagoides pteronyssinus]
>XP_027205820.1 phosphatidylcholine:ceramide cholinephosphotransferase 1-like [Dermatophagoides pteronyssinus]
>XP_027205819.1 doublesex- and mab-3-related transcription factor A2-like, partial [Dermatophagoides pteronyssinus]
>XP_027205818.1 galactosylgalactosylxylosylprotein 3-beta-glucuronosyltransferase 1-like [Dermatophagoides pteronyssinus]
>XP_027205817.1 T-complex protein 1 subunit theta-like [Dermatophagoides pteronyssinus]
>XP_027205816.1 neuropeptides capa receptor-like, partial [Dermatophagoides pteronyssinus]
>XP_027205815.1 E3 ubiquitin-protein ligase DCST1-like [Dermatophagoides pteronyssinus]
>XP_027205814.1 uncharacterized protein LOC113799394 [Dermatophagoides pteronyssinus]
>XP_027205813.1 protein N-terminal asparagine amidohydrolase-like [Dermatophagoides pteronyssinus]
>XP_027205812.1 uncharacterized protein LOC113799392 [Dermatophagoides pteronyssinus]
>XP_027205810.1 prostatic acid phosphatase-like [Dermatophagoides pteronyssinus]
>XP_027205809.1 uncharacterized protein LOC113799390 [Dermatophagoides pteronyssinus]
>XP_027205808.1 uncharacterized protein LOC113799389 [Dermatophagoides pteronyssinus]
>XP_027205807.1 uncharacterized protein LOC113799387 [Dermatophagoides pteronyssinus]
>XP_027205806.1 alkylglycerol monooxygenase-like [Dermatophagoides pteronyssinus]
>XP_027205805.1 uncharacterized protein LOC113799385 [Dermatophagoides pteronyssinus]
>XP_027205804.1 uncharacterized protein LOC113799384 [Dermatophagoides pteronyssinus]
>XP_027205803.1 uncharacterized protein LOC113799383 [Dermatophagoides pteronyssinus]
>XP_027205802.1 LOW QUALITY PROTEIN: cell wall protein DAN4-like [Dermatophagoides pteronyssinus]
>XP_027205801.1 membrane-anchored lipid-binding protein YSP2-like isoform X2 [Dermatophagoides pteronyssinus]
>XP_027205800.1 membrane-anchored lipid-binding protein YSP2-like isoform X1 [Dermatophagoides pteronyssinus]
>XP_027205798.1 uncharacterized protein LOC113799380 [Dermatophagoides pteronyssinus]
>XP_027205797.1 uncharacterized protein LOC113799379 [Dermatophagoides pteronyssinus]
>XP_027205796.1 zinc transporter ZIP13-like [Dermatophagoides pteronyssinus]
>XP_027205795.1 sorting nexin-14-like [Dermatophagoides pteronyssinus]
>XP_027205794.1 uncharacterized protein LOC113799375, partial [Dermatophagoides pteronyssinus]
>XP_027205793.1 uncharacterized protein LOC113799374 [Dermatophagoides pteronyssinus]
>XP_027205792.1 uncharacterized protein LOC113799373 [Dermatophagoides pteronyssinus]
>XP_027205791.1 uncharacterized protein LOC113799372 [Dermatophagoides pteronyssinus]
>XP_027205790.1 uncharacterized protein LOC113799371 [Dermatophagoides pteronyssinus]
>XP_027205789.1 uncharacterized protein LOC113799370 [Dermatophagoides pteronyssinus]
>XP_027205787.1 uncharacterized protein LOC113799369 [Dermatophagoides pteronyssinus]
>XP_027205786.1 uncharacterized protein LOC113799368 [Dermatophagoides pteronyssinus]
>XP_027205785.1 uncharacterized protein LOC113799367 [Dermatophagoides pteronyssinus]
>XP_027205783.1 dual specificity protein kinase splB-like [Dermatophagoides pteronyssinus]
>XP_027205782.1 ethylmalonyl-CoA decarboxylase-like [Dermatophagoides pteronyssinus]
>XP_027205781.1 ABC transporter G family member 16-like [Dermatophagoides pteronyssinus]
>XP_027205780.1 NADH dehydrogenase [ubiquinone] 1 alpha subcomplex subunit 8-like [Dermatophagoides pteronyssinus]
>XP_027205779.1 guanine nucleotide-binding protein G(s) subunit alpha-like [Dermatophagoides pteronyssinus]
>XP_027205778.1 homeobox protein MOX-1-like [Dermatophagoides pteronyssinus]
>XP_027205777.1 dCTP pyrophosphatase 1-like [Dermatophagoides pteronyssinus]
>XP_027205775.1 26S proteasome non-ATPase regulatory subunit 8-like [Dermatophagoides pteronyssinus]
>XP_027205774.1 uncharacterized protein LOC113799357 [Dermatophagoides pteronyssinus]
>XP_027205773.1 26S proteasome regulatory subunit 10B [Dermatophagoides pteronyssinus]
>XP_027205772.1 ubiquitin carboxyl-terminal hydrolase 19-like [Dermatophagoides pteronyssinus]
>XP_027205771.1 uncharacterized protein LOC113799353 [Dermatophagoides pteronyssinus]
>XP_027205770.1 protein dopey homolog PFC0245c-like isoform X2 [Dermatophagoides pteronyssinus]
>XP_027205769.1 protein dopey homolog PFC0245c-like isoform X1 [Dermatophagoides pteronyssinus]
>XP_027205768.1 coiled-coil domain-containing protein 22-like [Dermatophagoides pteronyssinus]
>XP_027205767.1 calcium homeostasis endoplasmic reticulum protein-like isoform X2 [Dermatophagoides pteronyssinus]
>XP_027205766.1 calcium homeostasis endoplasmic reticulum protein-like isoform X1 [Dermatophagoides pteronyssinus]
>XP_027205764.1 GATOR complex protein WDR24-like [Dermatophagoides pteronyssinus]
>XP_027205763.1 probable isoleucine--tRNA ligase, cytoplasmic [Dermatophagoides pteronyssinus]
>XP_027205762.1 4-coumarate--CoA ligase 2-like [Dermatophagoides pteronyssinus]
>XP_027205761.1 4-coumarate--CoA ligase-like 7 [Dermatophagoides pteronyssinus]
>XP_027205760.1 uncharacterized protein LOC113799344 [Dermatophagoides pteronyssinus]
>XP_027205759.1 uncharacterized protein LOC113799343 [Dermatophagoides pteronyssinus]
>XP_027205758.1 lysM and putative peptidoglycan-binding domain-containing protein 2-like [Dermatophagoides pteronyssinus]
>XP_027205757.1 60S ribosomal protein L4-A-like [Dermatophagoides pteronyssinus]
>XP_027205756.1 intraflagellar transport protein 74 homolog [Dermatophagoides pteronyssinus]
>XP_027205755.1 neogenin-like [Dermatophagoides pteronyssinus]
>XP_027205753.1 vacuolar protein sorting-associated protein 16 homolog [Dermatophagoides pteronyssinus]
>XP_027205752.1 DENN domain-containing protein 5B-like [Dermatophagoides pteronyssinus]
>XP_027205751.1 uncharacterized protein LOC113799336 [Dermatophagoides pteronyssinus]
>XP_027205750.1 uncharacterized protein LOC113799335 [Dermatophagoides pteronyssinus]
>XP_027205749.1 U6 snRNA-associated Sm-like protein LSm7 [Dermatophagoides pteronyssinus]
>XP_027205748.1 protein phosphatase inhibitor 2-like [Dermatophagoides pteronyssinus]
>XP_027205746.1 protein XRP2-like [Dermatophagoides pteronyssinus]
>XP_027205745.1 uncharacterized protein LOC113799329 [Dermatophagoides pteronyssinus]
>XP_027205744.1 dynactin subunit 4-like isoform X2 [Dermatophagoides pteronyssinus]
>XP_027205743.1 dynactin subunit 4-like isoform X1 [Dermatophagoides pteronyssinus]
>XP_027205742.1 actin-binding protein IPP-like isoform X2 [Dermatophagoides pteronyssinus]
>XP_027205741.1 actin-binding protein IPP-like isoform X1 [Dermatophagoides pteronyssinus]
>XP_027205740.1 protein CLP1 homolog [Dermatophagoides pteronyssinus]
>XP_027205738.1 zinc finger FYVE domain-containing protein 9-like [Dermatophagoides pteronyssinus]
>XP_027205737.1 transmembrane protein KIAA1109-like [Dermatophagoides pteronyssinus]
>XP_027205736.1 uncharacterized protein LOC113799323 [Dermatophagoides pteronyssinus]
>XP_027205735.1 GATOR complex protein WDR24-like [Dermatophagoides pteronyssinus]
>XP_027205734.1 uncharacterized protein LOC113799320 [Dermatophagoides pteronyssinus]
>XP_027205733.1 transcription factor TFIIIB component B'' homolog [Dermatophagoides pteronyssinus]
>XP_027205732.1 programmed cell death 6-interacting protein-like [Dermatophagoides pteronyssinus]
>XP_027205731.1 ribonuclease T2-like [Dermatophagoides pteronyssinus]
>XP_027205730.1 uncharacterized protein LOC113799316 [Dermatophagoides pteronyssinus]
>XP_027205729.1 CD63 antigen-like [Dermatophagoides pteronyssinus]
>XP_027205728.1 dual specificity protein kinase splB-like [Dermatophagoides pteronyssinus]
>XP_027205727.1 calmodulin-like [Dermatophagoides pteronyssinus]
>XP_027205726.1 STE20-related kinase adapter protein alpha-like [Dermatophagoides pteronyssinus]
>XP_027205725.1 zinc transporter ZIP6-like [Dermatophagoides pteronyssinus]
>XP_027205724.1 uncharacterized protein LOC113799309 [Dermatophagoides pteronyssinus]
>XP_027205723.1 protein MEMO1-like [Dermatophagoides pteronyssinus]
>XP_027205722.1 V-type proton ATPase 116 kDa subunit a-like [Dermatophagoides pteronyssinus]
>XP_027205720.1 androgen-induced gene 1 protein-like [Dermatophagoides pteronyssinus]
>XP_027205719.1 uncharacterized protein LOC113799305 [Dermatophagoides pteronyssinus]
>XP_027205718.1 uncharacterized protein LOC113799304 [Dermatophagoides pteronyssinus]
>XP_027205717.1 anoctamin-4-like [Dermatophagoides pteronyssinus]
>XP_027205716.1 small nuclear ribonucleoprotein G-like [Dermatophagoides pteronyssinus]
>XP_027205715.1 protein O-mannose kinase-like [Dermatophagoides pteronyssinus]
>XP_027205714.1 sister chromatid cohesion protein PDS5 homolog B-like [Dermatophagoides pteronyssinus]
>XP_027205713.1 tubulin alpha chain-like [Dermatophagoides pteronyssinus]
>XP_027205711.1 uncharacterized protein LOC113799296 [Dermatophagoides pteronyssinus]
>XP_027205709.1 uncharacterized protein LOC113799295 [Dermatophagoides pteronyssinus]
>XP_027205708.1 uncharacterized protein LOC113799294 [Dermatophagoides pteronyssinus]
>XP_027205706.1 mothers against decapentaplegic homolog 9-like [Dermatophagoides pteronyssinus]
>XP_027205705.1 mothers against decapentaplegic homolog 9-like [Dermatophagoides pteronyssinus]
>XP_027205704.1 testis-specific serine/threonine-protein kinase 3-like, partial [Dermatophagoides pteronyssinus]
>XP_027205703.1 lateral signaling target protein 2 homolog [Dermatophagoides pteronyssinus]
>XP_027205702.1 putative uncharacterized protein DDB_G0285119 [Dermatophagoides pteronyssinus]
>XP_027205701.1 ribosome production factor 2 homolog [Dermatophagoides pteronyssinus]
>XP_027205700.1 excitatory amino acid transporter 1-like isoform X2 [Dermatophagoides pteronyssinus]
>XP_027205699.1 excitatory amino acid transporter 3-like isoform X1 [Dermatophagoides pteronyssinus]
>XP_027205697.1 uncharacterized protein LOC113799285 [Dermatophagoides pteronyssinus]
>XP_027205696.1 uncharacterized protein LOC113799284 [Dermatophagoides pteronyssinus]
>XP_027205695.1 uncharacterized protein LOC113799283 [Dermatophagoides pteronyssinus]
>XP_027205694.1 putative hydroxypyruvate isomerase [Dermatophagoides pteronyssinus]
>XP_027205693.1 uncharacterized protein LOC113799280 [Dermatophagoides pteronyssinus]
>XP_027205692.1 uncharacterized protein LOC113799279 [Dermatophagoides pteronyssinus]
>XP_027205691.1 uncharacterized protein LOC113799279 [Dermatophagoides pteronyssinus]
>XP_027205690.1 uncharacterized protein LOC113799279 [Dermatophagoides pteronyssinus]
>XP_027205689.1 uncharacterized protein C18orf19 homolog A-like [Dermatophagoides pteronyssinus]
>XP_027205688.1 clusterin-associated protein 1 homolog [Dermatophagoides pteronyssinus]
>XP_027205686.1 histone-binding protein RBBP7-like [Dermatophagoides pteronyssinus]
>XP_027205685.1 beclin-1-like protein A [Dermatophagoides pteronyssinus]
>XP_027205684.1 putative uncharacterized protein DDB_G0286901 [Dermatophagoides pteronyssinus]
>XP_027205683.1 aquaporin-5-like [Dermatophagoides pteronyssinus]
>XP_027205682.1 protein twisted gastrulation-like [Dermatophagoides pteronyssinus]
>XP_027205681.1 uncharacterized protein LOC113799270 [Dermatophagoides pteronyssinus]
>XP_027205679.1 pyrroline-5-carboxylate reductase 3-like [Dermatophagoides pteronyssinus]
>XP_027205678.1 uncharacterized protein LOC113799267 [Dermatophagoides pteronyssinus]
>XP_027205677.1 calmodulin-binding transcription activator 2-like [Dermatophagoides pteronyssinus]
>XP_027205675.1 GRB2-associated-binding protein 3-like [Dermatophagoides pteronyssinus]
>XP_027205674.1 myb-like protein P [Dermatophagoides pteronyssinus]
>XP_027205673.1 uncharacterized protein LOC113799263 [Dermatophagoides pteronyssinus]
>XP_027205672.1 acanthoscurrin-1-like isoform X4 [Dermatophagoides pteronyssinus]
>XP_027205670.1 acanthoscurrin-1-like isoform X3 [Dermatophagoides pteronyssinus]
>XP_027205669.1 glycine-rich cell wall structural protein-like isoform X2 [Dermatophagoides pteronyssinus]
>XP_027205668.1 glycine-rich cell wall structural protein-like isoform X1 [Dermatophagoides pteronyssinus]
>XP_027205667.1 N-acetylated-alpha-linked acidic dipeptidase 2-like [Dermatophagoides pteronyssinus]
>XP_027205666.1 uncharacterized protein LOC113799259, partial [Dermatophagoides pteronyssinus]
>XP_027205665.1 zinc transporter 2-like, partial [Dermatophagoides pteronyssinus]
>XP_027205664.1 putative mediator of RNA polymerase II transcription subunit 26 [Dermatophagoides pteronyssinus]
>XP_027205662.1 pyrroline-5-carboxylate reductase 3-like [Dermatophagoides pteronyssinus]
>XP_027205661.1 probable serine/threonine-protein kinase clkA [Dermatophagoides pteronyssinus]
>XP_027205660.1 uncharacterized protein LOC113799254 [Dermatophagoides pteronyssinus]
>XP_027205659.1 leucine-rich repeat and coiled-coil domain-containing protein PF07_0014-like [Dermatophagoides pteronyssinus]
>XP_027205658.1 suppressor of IKBKE 1-like [Dermatophagoides pteronyssinus]
>XP_027205657.1 lysosomal protective protein-like [Dermatophagoides pteronyssinus]
>XP_027205656.1 general transcription factor IIH subunit 4-like [Dermatophagoides pteronyssinus]
>XP_027205655.1 ATP-dependent RNA helicase DDX54-like [Dermatophagoides pteronyssinus]
>XP_027205654.1 uncharacterized protein LOC113799247 [Dermatophagoides pteronyssinus]
>XP_027205653.1 GATA zinc finger domain-containing protein 14-like [Dermatophagoides pteronyssinus]
>XP_027205651.1 receptor-type guanylate cyclase Gyc76C-like [Dermatophagoides pteronyssinus]
>XP_027205650.1 actin-related protein 2/3 complex subunit 3-like [Dermatophagoides pteronyssinus]
>XP_027205649.1 anaphase-promoting complex subunit 10-like [Dermatophagoides pteronyssinus]
>XP_027205647.1 uncharacterized protein LOC113799241 [Dermatophagoides pteronyssinus]
>XP_027205646.1 protein kinase 4-like [Dermatophagoides pteronyssinus]
>XP_027205645.1 calcium-independent phospholipase A2-gamma-like [Dermatophagoides pteronyssinus]
>XP_027205643.1 nuclear mRNA export protein SAC3-like [Dermatophagoides pteronyssinus]
>XP_027205642.1 AT-rich interactive domain-containing protein 1B-like [Dermatophagoides pteronyssinus]
>XP_027205641.1 sphingomyelin phosphodiesterase-like [Dermatophagoides pteronyssinus]
>XP_027205640.1 sphingomyelin phosphodiesterase-like [Dermatophagoides pteronyssinus]
>XP_027205639.1 beta-1,3-galactosyltransferase 5-like [Dermatophagoides pteronyssinus]
>XP_027205637.1 sorting nexin-6-like [Dermatophagoides pteronyssinus]
>XP_027205636.1 phosphoglucomutase-2-like [Dermatophagoides pteronyssinus]
>XP_027205635.1 uncharacterized protein LOC113799232 [Dermatophagoides pteronyssinus]
>XP_027205633.1 cytoplasmic aconitate hydratase-like [Dermatophagoides pteronyssinus]
>XP_027205632.1 probable serine/threonine-protein kinase mkcE [Dermatophagoides pteronyssinus]
>XP_027205631.1 probable serine/threonine-protein kinase mkcE [Dermatophagoides pteronyssinus]
>XP_027205630.1 anaphase-promoting complex subunit cdh1-like [Dermatophagoides pteronyssinus]
>XP_027205629.1 GATA zinc finger domain-containing protein 14-like [Dermatophagoides pteronyssinus]
>XP_027205628.1 uncharacterized protein LOC113799225 [Dermatophagoides pteronyssinus]
>XP_027205627.1 queuine tRNA-ribosyltransferase accessory subunit 2-like [Dermatophagoides pteronyssinus]
>XP_027205625.1 vacuolar protein-sorting-associated protein 36-like [Dermatophagoides pteronyssinus]
>XP_027205624.1 uncharacterized protein LOC113799222 [Dermatophagoides pteronyssinus]
>XP_027205623.1 uncharacterized protein LOC113799221 [Dermatophagoides pteronyssinus]
>XP_027205622.1 uncharacterized protein LOC113799220 [Dermatophagoides pteronyssinus]
>XP_027205621.1 probable serine/threonine-protein kinase atr1 [Dermatophagoides pteronyssinus]
>XP_027205620.1 uncharacterized protein LOC113799218 isoform X2 [Dermatophagoides pteronyssinus]
>XP_027205619.1 uncharacterized protein LOC113799218 isoform X1 [Dermatophagoides pteronyssinus]
>XP_027205617.1 protein argonaute 2-like isoform X2 [Dermatophagoides pteronyssinus]
>XP_027205616.1 protein argonaute 2-like isoform X1 [Dermatophagoides pteronyssinus]
>XP_027205615.1 SUMO-conjugating enzyme UBC9-B-like [Dermatophagoides pteronyssinus]
>XP_027205614.1 protein OPI10 homolog [Dermatophagoides pteronyssinus]
>XP_027205613.1 pseudouridine-5'-phosphatase-like [Dermatophagoides pteronyssinus]
>XP_027205612.1 zinc finger and SCAN domain-containing protein 4-like [Dermatophagoides pteronyssinus]
>XP_027205611.1 uncharacterized protein LOC113799211 [Dermatophagoides pteronyssinus]
>XP_027205610.1 CAP-Gly domain-containing linker protein 4-like [Dermatophagoides pteronyssinus]
>XP_027205609.1 peptidylprolyl isomerase domain and WD repeat-containing protein 1-like [Dermatophagoides pteronyssinus]
>XP_027205608.1 tyrosine-protein kinase transmembrane receptor Ror2-like [Dermatophagoides pteronyssinus]
>XP_027205606.1 dedicator of cytokinesis protein 7-like [Dermatophagoides pteronyssinus]
>XP_027205605.1 uncharacterized protein LOC113799206 [Dermatophagoides pteronyssinus]
>XP_027205604.1 H/ACA ribonucleoprotein complex subunit 2-like protein [Dermatophagoides pteronyssinus]
>XP_027205603.1 variant-silencing SET domain-containing protein-like [Dermatophagoides pteronyssinus]
>XP_027205602.1 tetratricopeptide repeat protein 39C-like [Dermatophagoides pteronyssinus]
>XP_027205601.1 uncharacterized protein LOC113799200 [Dermatophagoides pteronyssinus]
>XP_027205600.1 uncharacterized protein LOC113799199 [Dermatophagoides pteronyssinus]
>XP_027205599.1 forkhead box protein A1-B-like [Dermatophagoides pteronyssinus]
>XP_027205598.1 protein turtle-like [Dermatophagoides pteronyssinus]
>XP_027205596.1 uncharacterized protein LOC113799196 [Dermatophagoides pteronyssinus]
>XP_027205595.1 carbonic anhydrase 1-like, partial [Dermatophagoides pteronyssinus]
>XP_027205594.1 calmodulin-binding transcription activator 1-like [Dermatophagoides pteronyssinus]
>XP_027205593.1 N-acetylgalactosamine kinase-like [Dermatophagoides pteronyssinus]
>XP_027205592.1 N-acetylgalactosamine kinase-like [Dermatophagoides pteronyssinus]
>XP_027205591.1 alkaline phosphatase-like [Dermatophagoides pteronyssinus]
>XP_027205590.1 diacylglycerol kinase theta-like [Dermatophagoides pteronyssinus]
>XP_027205589.1 putative uncharacterized protein DDB_G0282133 [Dermatophagoides pteronyssinus]
>XP_027205588.1 zinc finger protein sens-like [Dermatophagoides pteronyssinus]
>XP_027205587.1 calmodulin-binding transcription activator 2-like, partial [Dermatophagoides pteronyssinus]
>XP_027205586.1 sphingomyelin phosphodiesterase-like isoform X2 [Dermatophagoides pteronyssinus]
>XP_027205584.1 sphingomyelin phosphodiesterase-like isoform X1 [Dermatophagoides pteronyssinus]
>XP_027205583.1 probable dolichyl pyrophosphate Glc1Man9GlcNAc2 alpha-1,3-glucosyltransferase [Dermatophagoides pteronyssinus]
>XP_027205582.1 uncharacterized protein LOC113799183 isoform X4 [Dermatophagoides pteronyssinus]
>XP_027205581.1 uncharacterized protein LOC113799183 isoform X3 [Dermatophagoides pteronyssinus]
>XP_027205580.1 uncharacterized protein LOC113799183 isoform X2 [Dermatophagoides pteronyssinus]
>XP_027205579.1 uncharacterized protein LOC113799183 isoform X1 [Dermatophagoides pteronyssinus]
>XP_027205578.1 methyltransferase-like protein 23 [Dermatophagoides pteronyssinus]
>XP_027205577.1 histone-lysine N-methyltransferase SETD1-like [Dermatophagoides pteronyssinus]
>XP_027205576.1 proliferating cell nuclear antigen-like [Dermatophagoides pteronyssinus]
>XP_027205575.1 phosphatidate cytidylyltransferase, photoreceptor-specific-like [Dermatophagoides pteronyssinus]
>XP_027205574.1 phosphatidate cytidylyltransferase, photoreceptor-specific-like [Dermatophagoides pteronyssinus]
>XP_027205572.1 protein pangolin, isoforms A/H/I/S-like [Dermatophagoides pteronyssinus]
>XP_027205571.1 NAD-dependent protein deacetylase sirtuin-1-like [Dermatophagoides pteronyssinus]
>XP_027205569.1 inositol polyphosphate multikinase-like [Dermatophagoides pteronyssinus]
>XP_027205568.1 nucleolar protein 7-like [Dermatophagoides pteronyssinus]
>XP_027205567.1 sister chromatid cohesion protein 1-like [Dermatophagoides pteronyssinus]
>XP_027205566.1 RCC1 and BTB domain-containing protein 2-like [Dermatophagoides pteronyssinus]
>XP_027205565.1 RCC1 and BTB domain-containing protein 1-like [Dermatophagoides pteronyssinus]
>XP_027205564.1 RCC1 and BTB domain-containing protein 2-like [Dermatophagoides pteronyssinus]
>XP_027205563.1 uncharacterized protein LOC113799168 [Dermatophagoides pteronyssinus]
>XP_027205561.1 formin-C-like [Dermatophagoides pteronyssinus]
>XP_027205560.1 protein dimmed-like [Dermatophagoides pteronyssinus]
>XP_027205559.1 cytosolic Fe-S cluster assembly factor NUBP2 homolog [Dermatophagoides pteronyssinus]
>XP_027205556.1 general transcription factor IIH subunit 2-like [Dermatophagoides pteronyssinus]
>XP_027205555.1 arfaptin-2-like [Dermatophagoides pteronyssinus]
>XP_027205554.1 saccharopine dehydrogenase-like oxidoreductase [Dermatophagoides pteronyssinus]
>XP_027205553.1 somatostatin receptor type 2-like [Dermatophagoides pteronyssinus]
>XP_027205552.1 cytochrome P450 4c3-like [Dermatophagoides pteronyssinus]
>XP_027205551.1 cell division control protein 6 homolog isoform X2 [Dermatophagoides pteronyssinus]
>XP_027205550.1 cell division control protein 6 homolog isoform X1 [Dermatophagoides pteronyssinus]
>XP_027205548.1 nuclear protein localization protein 4 homolog [Dermatophagoides pteronyssinus]
>XP_027205547.1 epsin-2-like [Dermatophagoides pteronyssinus]
>XP_027205546.1 LOW QUALITY PROTEIN: ABC transporter G family member 42-like [Dermatophagoides pteronyssinus]
>XP_027205545.1 uncharacterized protein LOC113799153 [Dermatophagoides pteronyssinus]
>XP_027205544.1 COP9 signalosome complex subunit 4-like [Dermatophagoides pteronyssinus]
>XP_027205543.1 protein lin-54 homolog isoform X2 [Dermatophagoides pteronyssinus]
>XP_027205542.1 protein lin-54 homolog isoform X1 [Dermatophagoides pteronyssinus]
>XP_027205540.1 neuroligin-1-like [Dermatophagoides pteronyssinus]
>XP_027205539.1 elongin-C-like [Dermatophagoides pteronyssinus]
>XP_027205538.1 uncharacterized protein LOC113799148 [Dermatophagoides pteronyssinus]
>XP_027205537.1 TSET complex member tstA-like [Dermatophagoides pteronyssinus]
>XP_027205536.1 40S ribosomal protein S7-like [Dermatophagoides pteronyssinus]
>XP_027205535.1 ubiquitin carboxyl-terminal hydrolase 30-like [Dermatophagoides pteronyssinus]
>XP_027205534.1 uncharacterized protein LOC113799143 [Dermatophagoides pteronyssinus]
>XP_027205533.1 multiple inositol polyphosphate phosphatase 1-like [Dermatophagoides pteronyssinus]
>XP_027205532.1 chromatin assembly factor 1 subunit B-like [Dermatophagoides pteronyssinus]
>XP_027205531.1 integrator complex subunit 13-like, partial [Dermatophagoides pteronyssinus]
>XP_027205529.1 putative ZDHHC-type palmitoyltransferase 1 [Dermatophagoides pteronyssinus]
>XP_027205528.1 peroxidasin homolog, partial [Dermatophagoides pteronyssinus]
>XP_027205527.1 LMBR1 domain-containing protein 2-B-like [Dermatophagoides pteronyssinus]
>XP_027205526.1 LMBR1 domain-containing protein 2-B-like [Dermatophagoides pteronyssinus]
>XP_027205525.1 neuroligin-3-like [Dermatophagoides pteronyssinus]
>XP_027205524.1 structural maintenance of chromosomes protein 5-like [Dermatophagoides pteronyssinus]
>XP_027205523.1 serine/threonine-protein kinase Genghis Khan-like [Dermatophagoides pteronyssinus]
>XP_027205522.1 SCY1-like protein 2, partial [Dermatophagoides pteronyssinus]
>XP_027205521.1 complement C3-like [Dermatophagoides pteronyssinus]
>XP_027205520.1 uncharacterized protein LOC113799130 [Dermatophagoides pteronyssinus]
>XP_027205518.1 brefeldin A-inhibited guanine nucleotide-exchange protein 1-like [Dermatophagoides pteronyssinus]
>XP_027205517.1 peptidase 1-like [Dermatophagoides pteronyssinus]
>XP_027205516.1 uncharacterized protein LOC113799126 [Dermatophagoides pteronyssinus]
>XP_027205515.1 uncharacterized protein LOC113799124 [Dermatophagoides pteronyssinus]
>XP_027205514.1 uncharacterized protein LOC113799123 [Dermatophagoides pteronyssinus]
>XP_027205513.1 serine/threonine-protein phosphatase 2B catalytic subunit alpha isoform-like isoform X2 [Dermatophagoides pteronyssinus]
>XP_027205512.1 serine/threonine-protein phosphatase 2B catalytic subunit alpha isoform-like isoform X1 [Dermatophagoides pteronyssinus]
>XP_027205511.1 uncharacterized protein LOC113799121 [Dermatophagoides pteronyssinus]
>XP_027205510.1 stress-activated protein kinase JNK-like isoform X2 [Dermatophagoides pteronyssinus]
>XP_027205509.1 stress-activated protein kinase JNK-like isoform X1 [Dermatophagoides pteronyssinus]
>XP_027205508.1 probable serine/threonine-protein kinase DDB_G0282963 isoform X3 [Dermatophagoides pteronyssinus]
>XP_027205507.1 putative uncharacterized protein DDB_G0277255 isoform X2 [Dermatophagoides pteronyssinus]
>XP_027205506.1 putative uncharacterized protein DDB_G0277255 isoform X1 [Dermatophagoides pteronyssinus]
>XP_027205505.1 uncharacterized protein LOC113799118, partial [Dermatophagoides pteronyssinus]
>XP_027205504.1 probable inactive serine/threonine-protein kinase bub1 [Dermatophagoides pteronyssinus]
>XP_027205503.1 gamma-interferon-inducible lysosomal thiol reductase-like [Dermatophagoides pteronyssinus]
>XP_027205502.1 uncharacterized protein LOC113799115 [Dermatophagoides pteronyssinus]
>XP_027205501.1 multidrug resistance-associated protein 4-like [Dermatophagoides pteronyssinus]
>XP_027205500.1 uncharacterized protein LOC113799113 [Dermatophagoides pteronyssinus]
>XP_027205499.1 PH domain-containing protein DDB_G0275795-like [Dermatophagoides pteronyssinus]
>XP_027205498.1 deoxyribonuclease-2-alpha-like [Dermatophagoides pteronyssinus]
>XP_027205496.1 protein argonaute 4A-like [Dermatophagoides pteronyssinus]
>XP_027205495.1 uncharacterized protein LOC113799109 [Dermatophagoides pteronyssinus]
>XP_027205494.1 A disintegrin and metalloproteinase with thrombospondin motifs adt-2-like [Dermatophagoides pteronyssinus]
>XP_027205493.1 lysosomal alpha-glucosidase-like [Dermatophagoides pteronyssinus]
>XP_027205492.1 uncharacterized protein LOC113799105 [Dermatophagoides pteronyssinus]
>XP_027205491.1 23 kDa integral membrane protein-like [Dermatophagoides pteronyssinus]
>XP_027205490.1 exosome complex component CSL4-like [Dermatophagoides pteronyssinus]
>XP_027205489.1 uncharacterized protein LOC113799102 isoform X2 [Dermatophagoides pteronyssinus]
>XP_027205488.1 uncharacterized protein LOC113799102 isoform X1 [Dermatophagoides pteronyssinus]
>XP_027205487.1 ribosome biogenesis protein BRX1 homolog [Dermatophagoides pteronyssinus]
>XP_027205486.1 ribosome biogenesis protein BRX1 homolog [Dermatophagoides pteronyssinus]
>XP_027205484.1 guanine nucleotide-binding protein G(q) subunit alpha-like [Dermatophagoides pteronyssinus]
>XP_027205483.1 tudor and KH domain-containing protein-like [Dermatophagoides pteronyssinus]
>XP_027205482.1 uncharacterized protein LOC113799098 [Dermatophagoides pteronyssinus]
>XP_027205481.1 uncharacterized protein LOC113799096, partial [Dermatophagoides pteronyssinus]
>XP_027205480.1 cytochrome P450 3A24-like [Dermatophagoides pteronyssinus]
>XP_027205479.1 MFS-type transporter SLC18B1-like [Dermatophagoides pteronyssinus]
>XP_027205478.1 cytochrome P450 3A21-like [Dermatophagoides pteronyssinus]
>XP_027205477.1 adhesion G protein-coupled receptor L3-like [Dermatophagoides pteronyssinus]
>XP_027205475.1 uncharacterized protein LOC113799090 [Dermatophagoides pteronyssinus]
>XP_027205473.1 uncharacterized protein LOC113799089 [Dermatophagoides pteronyssinus]
>XP_027205472.1 protein SNA4-like [Dermatophagoides pteronyssinus]
>XP_027205470.1 26S proteasome regulatory subunit 7A-like, partial [Dermatophagoides pteronyssinus]
>XP_027205469.1 adenosylhomocysteinase-like, partial [Dermatophagoides pteronyssinus]
>XP_027205468.1 heat shock protein 90-like [Dermatophagoides pteronyssinus]
>XP_027205467.1 uncharacterized protein LOC113799075 [Dermatophagoides pteronyssinus]
>XP_027205466.1 putative pre-mRNA-splicing factor ATP-dependent RNA helicase DHX16, partial [Dermatophagoides pteronyssinus]
>XP_027205465.1 ribonucleoside-diphosphate reductase small chain-like [Dermatophagoides pteronyssinus]
>XP_027205464.1 uncharacterized protein LOC113799072, partial [Dermatophagoides pteronyssinus]
>XP_027205463.1 glucose-repressible alcohol dehydrogenase transcriptional effector-like, partial [Dermatophagoides pteronyssinus]
>XP_027205461.1 ruvB-like helicase 2 [Dermatophagoides pteronyssinus]
>XP_027205460.1 uncharacterized protein LOC113799068, partial [Dermatophagoides pteronyssinus]
>XP_027205459.1 alkylated DNA repair protein alkB homolog 8-like [Dermatophagoides pteronyssinus]
>XP_027205458.1 DNA replication licensing factor MCM6-like, partial [Dermatophagoides pteronyssinus]
>XP_027205457.1 DNA repair and recombination protein RAD26-like [Dermatophagoides pteronyssinus]
>XP_027205456.1 uncharacterized protein LOC113799064 [Dermatophagoides pteronyssinus]
>XP_027205455.1 eukaryotic peptide chain release factor subunit 1-like, partial [Dermatophagoides pteronyssinus]
>XP_027205453.1 LOW QUALITY PROTEIN: serine/arginine-rich splicing factor 6-like, partial [Dermatophagoides pteronyssinus]
>XP_027205452.1 cell division control protein 2 homolog [Dermatophagoides pteronyssinus]
>XP_027205450.1 60S ribosomal protein L7 2-like, partial [Dermatophagoides pteronyssinus]
>XP_027205449.1 40S ribosomal protein SA-like, partial [Dermatophagoides pteronyssinus]
>XP_027205448.1 casein kinase I-like [Dermatophagoides pteronyssinus]
>XP_027205447.1 putative tRNA (cytidine(32)/guanosine(34)-2'-O)-methyltransferase [Dermatophagoides pteronyssinus]
>XP_027205446.1 ATPase family protein 2 homolog [Dermatophagoides pteronyssinus]
>XP_027205445.1 probable pre-mRNA-splicing factor ATP-dependent RNA helicase mog-4, partial [Dermatophagoides pteronyssinus]
>XP_027205444.1 probable N-acetylglucosaminyl-phosphatidylinositol de-N-acetylase [Dermatophagoides pteronyssinus]
>XP_027205442.1 nuclear valosin-containing protein-like [Dermatophagoides pteronyssinus]
>XP_027205441.1 chaperone protein dnaJ 3-like, partial [Dermatophagoides pteronyssinus]
>XP_027205440.1 phosphatidate cytidylyltransferase 2-like [Dermatophagoides pteronyssinus]
>XP_027205439.1 acetyl-coenzyme A transporter 1-like [Dermatophagoides pteronyssinus]
>XP_027205438.1 phosphoacetylglucosamine mutase 2-like [Dermatophagoides pteronyssinus]
>XP_027205437.1 uncharacterized protein LOC113799045, partial [Dermatophagoides pteronyssinus]
>XP_027205436.1 proteasome subunit alpha type-2-like [Dermatophagoides pteronyssinus]
>XP_027205435.1 putative nucleosome assembly protein C2D10.11C [Dermatophagoides pteronyssinus]
>XP_027205434.1 60S ribosomal protein L5-like [Dermatophagoides pteronyssinus]
>XP_027205433.1 transitional endoplasmic reticulum ATPase-like, partial [Dermatophagoides pteronyssinus]
>XP_027205431.1 elongation of fatty acids protein 1-like [Dermatophagoides pteronyssinus]
>XP_027205430.1 N-terminal Xaa-Pro-Lys N-methyltransferase 1-B-like [Dermatophagoides pteronyssinus]
>XP_027205429.1 ruvB-like helicase 1 [Dermatophagoides pteronyssinus]
>XP_027205428.1 T-complex protein 1 subunit alpha-like [Dermatophagoides pteronyssinus]
>XP_027205427.1 probable exosome complex exonuclease RRP44 [Dermatophagoides pteronyssinus]
>XP_027205426.1 uncharacterized protein LOC113799034 [Dermatophagoides pteronyssinus]
>XP_027205425.1 uncharacterized protein LOC113799033 [Dermatophagoides pteronyssinus]
>XP_027205424.1 cytosolic Fe-S cluster assembly factor NUBP1 homolog, partial [Dermatophagoides pteronyssinus]
>XP_027205423.1 uncharacterized protein LOC113799031 [Dermatophagoides pteronyssinus]
>XP_027205422.1 ABC transporter A family member 2-like [Dermatophagoides pteronyssinus]
>XP_027205420.1 ABC transporter A family member 11-like [Dermatophagoides pteronyssinus]
>XP_027205419.1 ras-related protein Rab-6-like, partial [Dermatophagoides pteronyssinus]
>XP_027205418.1 26S proteasome regulatory subunit 6B homolog [Dermatophagoides pteronyssinus]
>XP_027205417.1 phosphoglycerate kinase-like [Dermatophagoides pteronyssinus]
>XP_027205416.1 CCR4-NOT transcription complex subunit 9-like [Dermatophagoides pteronyssinus]
>XP_027205415.1 guanylate-binding protein 5-like, partial [Dermatophagoides pteronyssinus]
>XP_027205414.1 40S ribosomal protein S3a-like [Dermatophagoides pteronyssinus]
>XP_027205413.1 replication factor C subunit 1-like, partial [Dermatophagoides pteronyssinus]
>XP_027205412.1 proteasome subunit beta type-5-like [Dermatophagoides pteronyssinus]
>XP_027205411.1 ras-related protein Rab-18-like [Dermatophagoides pteronyssinus]
>XP_027205410.1 ATP-dependent RNA helicase WM6-like [Dermatophagoides pteronyssinus]
>XP_027205409.1 regulator of telomere elongation helicase 1-like, partial [Dermatophagoides pteronyssinus]
>XP_027205408.1 uncharacterized protein LOC113799010, partial [Dermatophagoides pteronyssinus]
>XP_027205406.1 interferon-induced GTP-binding protein Mx-like, partial [Dermatophagoides pteronyssinus]
>XP_027205405.1 T-complex protein 1 subunit epsilon-like [Dermatophagoides pteronyssinus]
>XP_027205404.1 glucose-6-phosphate isomerase, cytosolic A-like [Dermatophagoides pteronyssinus]
>XP_027205403.1 UDP-N-acetylglucosamine--dolichyl-phosphate N-acetylglucosaminephosphotransferase-like [Dermatophagoides pteronyssinus]
>XP_027205402.1 calcium-transporting ATPase 4, endoplasmic reticulum-type-like [Dermatophagoides pteronyssinus]
>XP_027205401.1 serine/threonine-protein phosphatase BSL1-like [Dermatophagoides pteronyssinus]
>XP_027205400.1 proline--tRNA ligase, cytoplasmic-like [Dermatophagoides pteronyssinus]
>XP_027205399.1 uncharacterized protein LOC113799001, partial [Dermatophagoides pteronyssinus]
>XP_027205398.1 diacylglycerol O-acyltransferase 1-2-like [Dermatophagoides pteronyssinus]
>XP_027205397.1 STI1-like protein, partial [Dermatophagoides pteronyssinus]
>XP_027205395.1 cAMP-dependent protein kinase regulatory subunit-like [Dermatophagoides pteronyssinus]
>XP_027205394.1 probable trehalase [Dermatophagoides pteronyssinus]
>XP_027205393.1 probable phosphoglucomutase-2 [Dermatophagoides pteronyssinus]
>XP_027205392.1 helicase sen1-like, partial [Dermatophagoides pteronyssinus]
>XP_027205391.1 GTP-binding protein SAR1-like [Dermatophagoides pteronyssinus]
>XP_027205390.1 valine--tRNA ligase-like, partial [Dermatophagoides pteronyssinus]
>XP_027205388.1 ABC transporter E family member 2-like [Dermatophagoides pteronyssinus]
>XP_027205387.1 uncharacterized protein LOC113798991, partial [Dermatophagoides pteronyssinus]
>XP_027205386.1 40S ribosomal protein S9-like [Dermatophagoides pteronyssinus]
>XP_027205385.1 ADP-ribosylation factor 6-like [Dermatophagoides pteronyssinus]
>XP_027205384.1 60S ribosomal protein L9-like [Dermatophagoides pteronyssinus]
>XP_027205383.1 LOW QUALITY PROTEIN: actin-like [Dermatophagoides pteronyssinus]
>XP_027205382.1 uncharacterized protein LOC113798984 [Dermatophagoides pteronyssinus]
>XP_027205381.1 DBH-like monooxygenase protein 1 homolog [Dermatophagoides pteronyssinus]
>XP_027205380.1 putative protein DDB_G0292252 [Dermatophagoides pteronyssinus]
>XP_027205379.1 uncharacterized protein LOC113798981 [Dermatophagoides pteronyssinus]
>XP_027205377.1 putative neural-cadherin 2 [Dermatophagoides pteronyssinus]
>XP_027205376.1 DNA-binding protein HEXBP-like [Dermatophagoides pteronyssinus]
>XP_027205375.1 uncharacterized protein LOC113798978 [Dermatophagoides pteronyssinus]
>XP_027205374.1 structural maintenance of chromosomes protein 2-like [Dermatophagoides pteronyssinus]
>XP_027205372.1 uncharacterized protein LOC113798974 [Dermatophagoides pteronyssinus]
>XP_027205371.1 lateral signaling target protein 2 homolog [Dermatophagoides pteronyssinus]
>XP_027205370.1 phospholipid phosphatase 3-like [Dermatophagoides pteronyssinus]
>XP_027205369.1 calcitonin gene-related peptide type 1 receptor-like [Dermatophagoides pteronyssinus]
>XP_027205368.1 putative phospholipase B-like 2 [Dermatophagoides pteronyssinus]
>XP_027205366.1 uncharacterized protein LOC113798969 [Dermatophagoides pteronyssinus]
>XP_027205365.1 serpin B4-like, partial [Dermatophagoides pteronyssinus]
>XP_027205364.1 probable E3 ubiquitin-protein ligase HERC4 [Dermatophagoides pteronyssinus]
>XP_027205363.1 RCC1 and BTB domain-containing protein 2-like [Dermatophagoides pteronyssinus]
>XP_027205362.1 RCC1 and BTB domain-containing protein 1-like [Dermatophagoides pteronyssinus]
>XP_027205361.1 adenylate kinase isoenzyme 1-like isoform X2 [Dermatophagoides pteronyssinus]
>XP_027205360.1 adenylate kinase isoenzyme 1-like isoform X2 [Dermatophagoides pteronyssinus]
>XP_027205359.1 adenylate kinase isoenzyme 1-like isoform X2 [Dermatophagoides pteronyssinus]
>XP_027205358.1 adenylate kinase isoenzyme 1-like isoform X1 [Dermatophagoides pteronyssinus]
>XP_027205357.1 uncharacterized protein LOC113798962 [Dermatophagoides pteronyssinus]
>XP_027205356.1 trypsin-1-like [Dermatophagoides pteronyssinus]
>XP_027205354.1 solute carrier family 35 member G1-like [Dermatophagoides pteronyssinus]
>XP_027205353.1 solute carrier family 35 member G1-like [Dermatophagoides pteronyssinus]
>XP_027205352.1 RCC1 and BTB domain-containing protein 2-like [Dermatophagoides pteronyssinus]
>XP_027205351.1 ankyrin repeat and KH domain-containing protein mask-like [Dermatophagoides pteronyssinus]
>XP_027205350.1 putative uncharacterized protein DDB_G0277255, partial [Dermatophagoides pteronyssinus]
>XP_027205349.1 uncharacterized protein LOC113798954, partial [Dermatophagoides pteronyssinus]
>XP_027205348.1 jmjC domain-containing histone demethylation protein 1-like, partial [Dermatophagoides pteronyssinus]
>XP_027205347.1 uncharacterized ABC transporter ATP-binding protein/permease YOL075C-like [Dermatophagoides pteronyssinus]
>XP_027205346.1 RCC1 and BTB domain-containing protein 2-like [Dermatophagoides pteronyssinus]
>XP_027205345.1 RCC1 and BTB domain-containing protein 2-like, partial [Dermatophagoides pteronyssinus]
>XP_027205342.1 RCC1 and BTB domain-containing protein 2-like [Dermatophagoides pteronyssinus]
>XP_027205341.1 RCC1 and BTB domain-containing protein 1-like [Dermatophagoides pteronyssinus]
>XP_027205340.1 uncharacterized protein LOC113798947 [Dermatophagoides pteronyssinus]
>XP_027205339.1 equilibrative nucleoside transporter 4-like [Dermatophagoides pteronyssinus]
>XP_027205338.1 LIM domain-containing protein A-like [Dermatophagoides pteronyssinus]
>XP_027205337.1 putative uncharacterized protein DDB_G0291812 isoform X2 [Dermatophagoides pteronyssinus]
>XP_027205336.1 putative uncharacterized protein DDB_G0291812 isoform X1 [Dermatophagoides pteronyssinus]
>XP_027205334.1 lysosome membrane protein 2-like, partial [Dermatophagoides pteronyssinus]
>XP_027205333.1 RYamide receptor-like [Dermatophagoides pteronyssinus]
>XP_027205332.1 myotubularin-related protein 3-like [Dermatophagoides pteronyssinus]
>XP_027205331.1 mucin-17-like isoform X3 [Dermatophagoides pteronyssinus]
>XP_027205330.1 probable serine/threonine-protein kinase DDB_G0282963 isoform X2 [Dermatophagoides pteronyssinus]
>XP_027205329.1 probable serine/threonine-protein kinase DDB_G0282963 isoform X1 [Dermatophagoides pteronyssinus]
>XP_027205328.1 RCC1 and BTB domain-containing protein 2-like [Dermatophagoides pteronyssinus]
>XP_027205327.1 erlin-1-like [Dermatophagoides pteronyssinus]
>XP_027205326.1 erlin-1-like [Dermatophagoides pteronyssinus]
>XP_027205325.1 40S ribosomal protein S14a-like [Dermatophagoides pteronyssinus]
>XP_027205324.1 uncharacterized protein LOC113798935 [Dermatophagoides pteronyssinus]
>XP_027205322.1 apolipoprotein D-like isoform X2 [Dermatophagoides pteronyssinus]
>XP_027205321.1 apolipoprotein D-like isoform X1 [Dermatophagoides pteronyssinus]
>XP_027205320.1 probable methylthioribulose-1-phosphate dehydratase [Dermatophagoides pteronyssinus]
>XP_027205319.1 uncharacterized protein LOC113798931 [Dermatophagoides pteronyssinus]
>XP_027205318.1 uncharacterized protein LOC113798930 [Dermatophagoides pteronyssinus]
>XP_027205317.1 dachshund homolog 1-like, partial [Dermatophagoides pteronyssinus]
>XP_027205316.1 LOW QUALITY PROTEIN: long-chain-fatty-acid--CoA ligase 1-like [Dermatophagoides pteronyssinus]
>XP_027205315.1 ninjurin-2-like [Dermatophagoides pteronyssinus]
>XP_027205314.1 myb-like protein A [Dermatophagoides pteronyssinus]
>XP_027205313.1 actin-related protein 2/3 complex subunit 5-C-like [Dermatophagoides pteronyssinus]
>XP_027205311.1 ubiquitin-like-conjugating enzyme ATG3 [Dermatophagoides pteronyssinus]
>XP_027205310.1 G2/mitotic-specific cyclin-B3-like isoform X2 [Dermatophagoides pteronyssinus]
>XP_027205309.1 G2/mitotic-specific cyclin-B3-like isoform X1 [Dermatophagoides pteronyssinus]
>XP_027205308.1 G2/mitotic-specific cyclin-B3-like isoform X1 [Dermatophagoides pteronyssinus]
>XP_027205307.1 protein sax-3-like [Dermatophagoides pteronyssinus]
>XP_027205306.1 probable E3 ubiquitin-protein ligase HERC4 [Dermatophagoides pteronyssinus]
>XP_027205305.1 probable serine/threonine-protein kinase DDB_G0282963, partial [Dermatophagoides pteronyssinus]
>XP_027205303.1 homeobox protein Meis1-like [Dermatophagoides pteronyssinus]
>XP_027205302.1 phosphofurin acidic cluster sorting protein 2-like [Dermatophagoides pteronyssinus]
>XP_027205300.1 uncharacterized ENTR1 family protein-like [Dermatophagoides pteronyssinus]
>XP_027205299.1 SWI/SNF-related matrix-associated actin-dependent regulator of chromatin subfamily E member 1-like [Dermatophagoides pteronyssinus]
>XP_027205298.1 uncharacterized protein LOC113798911 [Dermatophagoides pteronyssinus]
>XP_027205297.1 conserved oligomeric Golgi complex subunit 8-like [Dermatophagoides pteronyssinus]
>XP_027205296.1 midasin-like [Dermatophagoides pteronyssinus]
>XP_027205295.1 midasin-like, partial [Dermatophagoides pteronyssinus]
>XP_027205294.1 proteasomal ATPase-associated factor 1-like [Dermatophagoides pteronyssinus]
>XP_027205293.1 uncharacterized protein LOC113798905 [Dermatophagoides pteronyssinus]
>XP_027205292.1 methyltransferase-like protein 13 [Dermatophagoides pteronyssinus]
>XP_027205291.1 inosine triphosphate pyrophosphatase-like [Dermatophagoides pteronyssinus]
>XP_027205288.1 endoplasmic reticulum-Golgi intermediate compartment protein 2-like [Dermatophagoides pteronyssinus]
>XP_027205287.1 dnaJ homolog subfamily C member 2-like [Dermatophagoides pteronyssinus]
>XP_027205286.1 GPI mannosyltransferase 1-like [Dermatophagoides pteronyssinus]
>XP_027205285.1 ral GTPase-activating protein subunit beta-like [Dermatophagoides pteronyssinus]
>XP_027205284.1 dystonin-like [Dermatophagoides pteronyssinus]
>XP_027205283.1 6-pyruvoyl tetrahydrobiopterin synthase-like [Dermatophagoides pteronyssinus]
>XP_027205282.1 ras-related protein Rab-10-like [Dermatophagoides pteronyssinus]
>XP_027205281.1 uncharacterized protein LOC113798893 [Dermatophagoides pteronyssinus]
>XP_027205280.1 eukaryotic translation initiation factor 2 subunit 1-like [Dermatophagoides pteronyssinus]
>XP_027205278.1 ADP-ribosylation factor GTPase-activating protein 1-like [Dermatophagoides pteronyssinus]
>XP_027205276.1 UDP-N-acetylglucosamine transporter-like [Dermatophagoides pteronyssinus]
>XP_027205275.1 ubiquitin carboxyl-terminal hydrolase 14-like [Dermatophagoides pteronyssinus]
>XP_027205274.1 sushi, von Willebrand factor type A, EGF and pentraxin domain-containing protein 1-like [Dermatophagoides pteronyssinus]
>XP_027205273.1 E3 ubiquitin-protein ligase RNF185-like [Dermatophagoides pteronyssinus]
>XP_027205272.1 regucalcin-like [Dermatophagoides pteronyssinus]
>XP_027205271.1 probable ubiquitin carboxyl-terminal hydrolase MINDY-4 [Dermatophagoides pteronyssinus]
>XP_027205270.1 1,4-alpha-glucan-branching enzyme-like [Dermatophagoides pteronyssinus]
>XP_027205269.1 GATA zinc finger domain-containing protein 14-like [Dermatophagoides pteronyssinus]
>XP_027205267.1 probable serine/threonine-protein kinase DDB_G0282963 [Dermatophagoides pteronyssinus]
>XP_027205266.1 polypeptide N-acetylgalactosaminyltransferase 2-like [Dermatophagoides pteronyssinus]
>XP_027205265.1 follistatin-related protein 5-like [Dermatophagoides pteronyssinus]
>XP_027205264.1 eukaryotic translation initiation factor 4E-like, partial [Dermatophagoides pteronyssinus]
>XP_027205263.1 uncharacterized protein LOC113798873, partial [Dermatophagoides pteronyssinus]
>XP_027205262.1 histone-lysine N-methyltransferase SMYD3-like, partial [Dermatophagoides pteronyssinus]
>XP_027205260.1 DNA repair protein rev1-like, partial [Dermatophagoides pteronyssinus]
>XP_027205259.1 DEAD-box ATP-dependent RNA helicase 52C-like, partial [Dermatophagoides pteronyssinus]
>XP_027205258.1 isoleucine--tRNA ligase, cytoplasmic-like, partial [Dermatophagoides pteronyssinus]
>XP_027205257.1 probable serine/threonine-protein kinase 2, partial [Dermatophagoides pteronyssinus]
>XP_027205256.1 helicase swr1-like [Dermatophagoides pteronyssinus]
>XP_027205255.1 uncharacterized protein LOC113798860, partial [Dermatophagoides pteronyssinus]
>XP_027205254.1 ragulator complex protein LAMTOR2 homolog [Dermatophagoides pteronyssinus]
>XP_027205253.1 uncharacterized protein LOC113798858 [Dermatophagoides pteronyssinus]
>XP_027205252.1 uncharacterized protein LOC113798857 [Dermatophagoides pteronyssinus]
>XP_027205250.1 uncharacterized protein LOC113798856 [Dermatophagoides pteronyssinus]
>XP_027205249.1 guanine nucleotide-binding protein subunit alpha-13-like [Dermatophagoides pteronyssinus]
>XP_027205247.1 uncharacterized protein LOC113798852 [Dermatophagoides pteronyssinus]
>XP_027205246.1 obscurin-like [Dermatophagoides pteronyssinus]
>XP_027205245.1 nanos homolog 1-like [Dermatophagoides pteronyssinus]
>XP_027205244.1 uncharacterized protein LOC113798849 [Dermatophagoides pteronyssinus]
>XP_027205243.1 myb-like protein V isoform X3 [Dermatophagoides pteronyssinus]
>XP_027205242.1 myb-like protein V isoform X2 [Dermatophagoides pteronyssinus]
>XP_027205241.1 myb-like protein V isoform X1 [Dermatophagoides pteronyssinus]
>XP_027205240.1 ras guanine nucleotide exchange factor P-like [Dermatophagoides pteronyssinus]
>XP_027205236.1 transcription initiation factor TFIID subunit 9B-like [Dermatophagoides pteronyssinus]
>XP_027205234.1 uncharacterized protein LOC113798842 [Dermatophagoides pteronyssinus]
>XP_027205233.1 casein kinase I-like [Dermatophagoides pteronyssinus]
>XP_027205232.1 2,3-bisphosphoglycerate-independent phosphoglycerate mutase-like [Dermatophagoides pteronyssinus]
>XP_027205231.1 ATP-dependent DNA helicase Q1-like [Dermatophagoides pteronyssinus]
>XP_027205230.1 transcription initiation factor TFIID subunit 5-like [Dermatophagoides pteronyssinus]
>XP_027205229.1 GPI inositol-deacylase-like [Dermatophagoides pteronyssinus]
>XP_027205228.1 thioredoxin domain-containing protein 11-like [Dermatophagoides pteronyssinus]
>XP_027205226.1 WD repeat domain phosphoinositide-interacting protein 2-like [Dermatophagoides pteronyssinus]
>XP_027205225.1 putative uncharacterized protein DDB_G0282129 [Dermatophagoides pteronyssinus]
>XP_027205224.1 C2 domain-containing protein 5-like [Dermatophagoides pteronyssinus]
>XP_027205223.1 protein flightless-1-like [Dermatophagoides pteronyssinus]
>XP_027205222.1 glutamate--cysteine ligase catalytic subunit-like [Dermatophagoides pteronyssinus]
>XP_027205221.1 uncharacterized protein LOC113798829 isoform X2 [Dermatophagoides pteronyssinus]
>XP_027205220.1 uncharacterized protein LOC113798829 isoform X1 [Dermatophagoides pteronyssinus]
>XP_027205219.1 uncharacterized protein LOC113798829 isoform X1 [Dermatophagoides pteronyssinus]
>XP_027205218.1 uncharacterized protein LOC113798828 [Dermatophagoides pteronyssinus]
>XP_027205217.1 putative glutamate synthase [NADPH] [Dermatophagoides pteronyssinus]
>XP_027205215.1 uncharacterized protein LOC113798826 [Dermatophagoides pteronyssinus]
>XP_027205214.1 transmembrane protein 35A-like [Dermatophagoides pteronyssinus]
>XP_027205213.1 glutathione S-transferase-like [Dermatophagoides pteronyssinus]
>XP_027205212.1 glutathione S-transferase [Dermatophagoides pteronyssinus]
>XP_027205211.1 cytochrome b561-like isoform X3 [Dermatophagoides pteronyssinus]
>XP_027205210.1 cytochrome b561-like isoform X2 [Dermatophagoides pteronyssinus]
>XP_027205209.1 cytochrome b561-like isoform X1 [Dermatophagoides pteronyssinus]
>XP_027205208.1 uncharacterized protein DDB_G0287625-like [Dermatophagoides pteronyssinus]
>XP_027205207.1 probable protein S-acyltransferase 4 [Dermatophagoides pteronyssinus]
>XP_027205206.1 phosphoinositide 3-kinase regulatory subunit 4-like [Dermatophagoides pteronyssinus]
>XP_027205204.1 uncharacterized protein LOC113798816 [Dermatophagoides pteronyssinus]
>XP_027205203.1 GATA zinc finger domain-containing protein 14-like isoform X2 [Dermatophagoides pteronyssinus]
>XP_027205202.1 CAR1 transcription factor-like isoform X1 [Dermatophagoides pteronyssinus]
>XP_027205201.1 trithorax group protein osa-like isoform X2 [Dermatophagoides pteronyssinus]
>XP_027205200.1 trithorax group protein osa-like isoform X1 [Dermatophagoides pteronyssinus]
>XP_027205199.1 D-aspartate oxidase-like [Dermatophagoides pteronyssinus]
>XP_027205198.1 probable protein phosphatase 2C T23F11.1 [Dermatophagoides pteronyssinus]
>XP_027205197.1 rabenosyn-5-like [Dermatophagoides pteronyssinus]
>XP_027205196.1 segmentation protein Runt-like [Dermatophagoides pteronyssinus]
>XP_027205195.1 trichohyalin-like [Dermatophagoides pteronyssinus]
>XP_027205194.1 WD repeat-containing protein 86-like [Dermatophagoides pteronyssinus]
>XP_027205192.1 uncharacterized protein LOC113798806 [Dermatophagoides pteronyssinus]
>XP_027205191.1 uncharacterized protein LOC113798805 [Dermatophagoides pteronyssinus]
>XP_027205190.1 uncharacterized protein LOC113798804 [Dermatophagoides pteronyssinus]
>XP_027205189.1 uncharacterized protein LOC113798803 [Dermatophagoides pteronyssinus]
>XP_027205188.1 lysosome membrane protein 2-like [Dermatophagoides pteronyssinus]
>XP_027205187.1 uncharacterized protein LOC113798801 [Dermatophagoides pteronyssinus]
>XP_027205186.1 ABC transporter G family member 23-like, partial [Dermatophagoides pteronyssinus]
>XP_027205183.1 BTB/POZ domain-containing protein KCTD8-like [Dermatophagoides pteronyssinus]
>XP_027205182.1 organic cation transporter 1-like [Dermatophagoides pteronyssinus]
>XP_027205181.1 uncharacterized protein LOC113798795 [Dermatophagoides pteronyssinus]
>XP_027205180.1 uncharacterized protein LOC113798794 [Dermatophagoides pteronyssinus]
>XP_027205179.1 nuclear transcription factor Y subunit gamma-like [Dermatophagoides pteronyssinus]
>XP_027205178.1 cystathionine beta-synthase-like [Dermatophagoides pteronyssinus]
>XP_027205177.1 platelet-activating factor acetylhydrolase-like [Dermatophagoides pteronyssinus]
>XP_027205176.1 extensin-like isoform X2 [Dermatophagoides pteronyssinus]
>XP_027205175.1 extensin-like isoform X1 [Dermatophagoides pteronyssinus]
>XP_027205173.1 uncharacterized protein LOC113798789 [Dermatophagoides pteronyssinus]
>XP_027205172.1 26S proteasome regulatory subunit 4-like [Dermatophagoides pteronyssinus]
>XP_027205171.1 uncharacterized protein LOC113798786 isoform X2 [Dermatophagoides pteronyssinus]
>XP_027205170.1 uncharacterized protein LOC113798786 isoform X1 [Dermatophagoides pteronyssinus]
>XP_027205169.1 myosin light chain alkali-like [Dermatophagoides pteronyssinus]
>XP_027205168.1 valacyclovir hydrolase-like [Dermatophagoides pteronyssinus]
>XP_027205167.1 vacuolar protein sorting-associated protein vts1-like [Dermatophagoides pteronyssinus]
>XP_027205166.1 vacuolar protein sorting-associated protein vts1-like [Dermatophagoides pteronyssinus]
>XP_027205165.1 KRAB-A domain-containing protein 2-like [Dermatophagoides pteronyssinus]
>XP_027205163.1 LOW QUALITY PROTEIN: potassium channel subfamily T member 2-like [Dermatophagoides pteronyssinus]
>XP_027205161.1 uncharacterized protein LOC113798779 [Dermatophagoides pteronyssinus]
>XP_027205160.1 uncharacterized protein LOC113798778, partial [Dermatophagoides pteronyssinus]
>XP_027205159.1 dynactin subunit 1-like [Dermatophagoides pteronyssinus]
>XP_027205157.1 uncharacterized protein LOC113798775 [Dermatophagoides pteronyssinus]
>XP_027205156.1 uncharacterized protein LOC113798774 [Dermatophagoides pteronyssinus]
>XP_027205155.1 uncharacterized protein LOC113798773 [Dermatophagoides pteronyssinus]
>XP_027205153.1 pheromone-processing carboxypeptidase KEX1-like [Dermatophagoides pteronyssinus]
>XP_027205152.1 uncharacterized protein LOC113798770 [Dermatophagoides pteronyssinus]
>XP_027205151.1 uncharacterized protein LOC113798768 [Dermatophagoides pteronyssinus]
>XP_027205150.1 casein kinase II subunit beta [Dermatophagoides pteronyssinus]
>XP_027205149.1 serine/arginine repetitive matrix protein 2-like [Dermatophagoides pteronyssinus]
>XP_027205148.1 cell cycle checkpoint protein RAD1-like [Dermatophagoides pteronyssinus]
>XP_027205147.1 mucin-19-like [Dermatophagoides pteronyssinus]
>XP_027205146.1 casein kinase II subunit beta-like isoform X2 [Dermatophagoides pteronyssinus]
>XP_027205145.1 casein kinase II subunit beta-like isoform X1 [Dermatophagoides pteronyssinus]
>XP_027205144.1 protein PFF0380w-like [Dermatophagoides pteronyssinus]
>XP_027205142.1 myb-like protein I isoform X3 [Dermatophagoides pteronyssinus]
>XP_027205141.1 GATA zinc finger domain-containing protein 7-like isoform X2 [Dermatophagoides pteronyssinus]
>XP_027205140.1 myb-like protein I isoform X1 [Dermatophagoides pteronyssinus]
>XP_027205139.1 GATA-binding factor 6-A-like, partial [Dermatophagoides pteronyssinus]
>XP_027205138.1 protein ABHD16A-like [Dermatophagoides pteronyssinus]
>XP_027205137.1 peroxidase-like [Dermatophagoides pteronyssinus]
>XP_027205136.1 peroxidase-like [Dermatophagoides pteronyssinus]
>XP_027205135.1 uncharacterized protein LOC113798755 [Dermatophagoides pteronyssinus]
>XP_027205134.1 uncharacterized protein LOC113798753 [Dermatophagoides pteronyssinus]
>XP_027205132.1 putative L-aspartate dehydrogenase [Dermatophagoides pteronyssinus]
>XP_027205131.1 neuropeptide SIFamide receptor-like, partial [Dermatophagoides pteronyssinus]
>XP_027205130.1 lysosomal protective protein-like [Dermatophagoides pteronyssinus]
>XP_027205129.1 6-phosphofructo-2-kinase/fructose-2,6-bisphosphatase-like isoform X3 [Dermatophagoides pteronyssinus]
>XP_027205128.1 6-phosphofructo-2-kinase/fructose-2,6-bisphosphatase 1-like isoform X2 [Dermatophagoides pteronyssinus]
>XP_027205127.1 6-phosphofructo-2-kinase/fructose-2,6-bisphosphatase 1-like isoform X1 [Dermatophagoides pteronyssinus]
>XP_027205126.1 uncharacterized protein LOC113798745 isoform X3 [Dermatophagoides pteronyssinus]
>XP_027205125.1 uncharacterized protein LOC113798745 isoform X2 [Dermatophagoides pteronyssinus]
>XP_027205124.1 uncharacterized protein LOC113798745 isoform X1 [Dermatophagoides pteronyssinus]
>XP_027205123.1 neuropeptide Y receptor type 2-like [Dermatophagoides pteronyssinus]
>XP_027205121.1 uncharacterized protein LOC113798742 [Dermatophagoides pteronyssinus]
>XP_027205120.1 calbindin-32-like [Dermatophagoides pteronyssinus]
>XP_027205119.1 alcohol dehydrogenase class-3 chain H-like [Dermatophagoides pteronyssinus]
>XP_027205118.1 flocculation protein FLO11-like isoform X4 [Dermatophagoides pteronyssinus]
>XP_027205117.1 flocculation protein FLO11-like isoform X3 [Dermatophagoides pteronyssinus]
>XP_027205116.1 flocculation protein FLO11-like isoform X2 [Dermatophagoides pteronyssinus]
>XP_027205115.1 flocculation protein FLO11-like isoform X1 [Dermatophagoides pteronyssinus]
>XP_027205114.1 glucose-6-phosphate isomerase-like [Dermatophagoides pteronyssinus]
>XP_027205112.1 protein Hook homolog 3-like isoform X2 [Dermatophagoides pteronyssinus]
>XP_027205111.1 protein Hook homolog 3-like isoform X1 [Dermatophagoides pteronyssinus]
>XP_027205110.1 DDB1- and CUL4-associated factor 6-like [Dermatophagoides pteronyssinus]
>XP_027205109.1 uncharacterized protein LOC113798734 [Dermatophagoides pteronyssinus]
>XP_027205108.1 cactin-like [Dermatophagoides pteronyssinus]
>XP_027205107.1 tyrosine-protein phosphatase non-receptor type 23-like, partial [Dermatophagoides pteronyssinus]
>XP_027205106.1 uncharacterized protein LOC113798731 [Dermatophagoides pteronyssinus]
>XP_027205105.1 adenylate cyclase type 4-like [Dermatophagoides pteronyssinus]
>XP_027205104.1 uncharacterized protein LOC113798729 [Dermatophagoides pteronyssinus]
>XP_027205103.1 uncharacterized protein LOC113798728 [Dermatophagoides pteronyssinus]
>XP_027205101.1 uncharacterized protein LOC113798727 [Dermatophagoides pteronyssinus]
>XP_027205100.1 uncharacterized protein LOC113798726 [Dermatophagoides pteronyssinus]
>XP_027205099.1 LOW QUALITY PROTEIN: peroxisomal 2,4-dienoyl-CoA reductase-like [Dermatophagoides pteronyssinus]
>XP_027205098.1 uncharacterized protein LOC113798723 [Dermatophagoides pteronyssinus]
>XP_027205097.1 protein kinase C, brain isozyme-like [Dermatophagoides pteronyssinus]
>XP_027205096.1 uncharacterized protein LOC113798721 [Dermatophagoides pteronyssinus]
>XP_027205095.1 peroxiredoxin-4-like [Dermatophagoides pteronyssinus]
>XP_027205094.1 LOW QUALITY PROTEIN: V-type proton ATPase catalytic subunit A-like [Dermatophagoides pteronyssinus]
>XP_027205093.1 uncharacterized protein LOC113798718 [Dermatophagoides pteronyssinus]
>XP_027205092.1 uncharacterized protein LOC113798717 [Dermatophagoides pteronyssinus]
>XP_027205090.1 uncharacterized protein LOC113798716 isoform X2 [Dermatophagoides pteronyssinus]
>XP_027205089.1 uncharacterized protein LOC113798716 isoform X1 [Dermatophagoides pteronyssinus]
>XP_027205088.1 probable ethanolamine kinase isoform X2 [Dermatophagoides pteronyssinus]
>XP_027205087.1 choline/ethanolamine kinase-like isoform X1 [Dermatophagoides pteronyssinus]
>XP_027205085.1 uncharacterized protein LOC113798713 [Dermatophagoides pteronyssinus]
>XP_027205084.1 uncharacterized protein LOC113798713 [Dermatophagoides pteronyssinus]
>XP_027205083.1 uncharacterized protein LOC113798713 [Dermatophagoides pteronyssinus]
>XP_027205082.1 uncharacterized protein LOC113798713 [Dermatophagoides pteronyssinus]
>XP_027205080.1 transducin beta-like protein 3 [Dermatophagoides pteronyssinus]
>XP_027205079.1 DNA topoisomerase 1-like [Dermatophagoides pteronyssinus]
>XP_027205078.1 uncharacterized protein F21D5.5-like [Dermatophagoides pteronyssinus]
>XP_027205077.1 alanine aminotransferase 2-like [Dermatophagoides pteronyssinus]
>XP_027205076.1 mediator of RNA polymerase II transcription subunit 25-like [Dermatophagoides pteronyssinus]
>XP_027205075.1 sodium/potassium-transporting ATPase subunit alpha-like [Dermatophagoides pteronyssinus]
>XP_027205074.1 ADP-ribosylation factor-like protein 6 [Dermatophagoides pteronyssinus]
>XP_027205073.1 membrane-associated progesterone receptor component 1-like isoform X2 [Dermatophagoides pteronyssinus]
>XP_027205072.1 membrane-associated progesterone receptor component 1-like isoform X1 [Dermatophagoides pteronyssinus]
>XP_027205070.1 membrane-associated progesterone receptor component 1-like isoform X1 [Dermatophagoides pteronyssinus]
>XP_027205069.1 membrane-associated progesterone receptor component 1-like isoform X1 [Dermatophagoides pteronyssinus]
>XP_027205068.1 aldose 1-epimerase-like [Dermatophagoides pteronyssinus]
>XP_027205067.1 uncharacterized protein LOC113798701 [Dermatophagoides pteronyssinus]
>XP_027205066.1 histidine-rich glycoprotein-like [Dermatophagoides pteronyssinus]
>XP_027205065.1 uncharacterized protein LOC113798698 [Dermatophagoides pteronyssinus]
>XP_027205064.1 uncharacterized protein LOC113798697 [Dermatophagoides pteronyssinus]
>XP_027205063.1 uncharacterized protein LOC113798696, partial [Dermatophagoides pteronyssinus]
>XP_027205061.1 uncharacterized protein LOC113798694 [Dermatophagoides pteronyssinus]
>XP_027205060.1 histone H4 transcription factor-like [Dermatophagoides pteronyssinus]
>XP_027205059.1 putative uncharacterized protein DDB_G0283051, partial [Dermatophagoides pteronyssinus]
>XP_027205058.1 proline-rich protein HaeIII subfamily 1-like [Dermatophagoides pteronyssinus]
>XP_027205057.1 prefoldin subunit 4-like [Dermatophagoides pteronyssinus]
>XP_027205056.1 uncharacterized protein LOC113798688 [Dermatophagoides pteronyssinus]
>XP_027205055.1 homeobox protein 12-like [Dermatophagoides pteronyssinus]
>XP_027205051.1 ATP-dependent (S)-NAD(P)H-hydrate dehydratase-like [Dermatophagoides pteronyssinus]
>XP_027205050.1 transcription factor IIIA-like [Dermatophagoides pteronyssinus]
>XP_027205049.1 nucleosome assembly protein 1-like 1-B isoform X2 [Dermatophagoides pteronyssinus]
>XP_027205047.1 nucleosome assembly protein 1-like 1-B isoform X1 [Dermatophagoides pteronyssinus]
>XP_027205045.1 homeobox protein onecut-like [Dermatophagoides pteronyssinus]
>XP_027205044.1 RNA-binding region-containing protein 3-like [Dermatophagoides pteronyssinus]
>XP_027205043.1 uncharacterized protein LOC113798677 [Dermatophagoides pteronyssinus]
>XP_027205042.1 PI-PLC X domain-containing protein 1-like [Dermatophagoides pteronyssinus]
>XP_027205041.1 SET and MYND domain-containing protein 4-like [Dermatophagoides pteronyssinus]
>XP_027205039.1 kelch-like protein 18 [Dermatophagoides pteronyssinus]
>XP_027205038.1 uncharacterized protein LOC113798673 [Dermatophagoides pteronyssinus]
>XP_027205037.1 putative uncharacterized protein DDB_G0277255 [Dermatophagoides pteronyssinus]
>XP_027205036.1 intraflagellar transport protein 88 homolog [Dermatophagoides pteronyssinus]
>XP_027205035.1 uncharacterized protein LOC113798669 [Dermatophagoides pteronyssinus]
>XP_027205034.1 ubiquitin carboxyl-terminal hydrolase 2-like isoform X2 [Dermatophagoides pteronyssinus]
>XP_027205033.1 ubiquitin carboxyl-terminal hydrolase 10-like isoform X1 [Dermatophagoides pteronyssinus]
>XP_027205032.1 tetraspanin-6-like [Dermatophagoides pteronyssinus]
>XP_027205031.1 tetraspanin-6-like [Dermatophagoides pteronyssinus]
>XP_027205030.1 putative uncharacterized protein DDB_G0286751 [Dermatophagoides pteronyssinus]
>XP_027205028.1 E3 ubiquitin-protein ligase RNF185-like, partial [Dermatophagoides pteronyssinus]
>XP_027205027.1 uncharacterized protein LOC113798664 [Dermatophagoides pteronyssinus]
>XP_027205026.1 potassium voltage-gated channel subfamily KQT member 4-like [Dermatophagoides pteronyssinus]
>XP_027205025.1 serine/arginine repetitive matrix protein 2-like [Dermatophagoides pteronyssinus]
>XP_027205024.1 probable peroxisomal membrane protein PEX13 [Dermatophagoides pteronyssinus]
>XP_027205023.1 uncharacterized protein LOC113798659 [Dermatophagoides pteronyssinus]
>XP_027205022.1 uncharacterized protein LOC113798658 [Dermatophagoides pteronyssinus]
>XP_027205021.1 uncharacterized protein LOC113798657 [Dermatophagoides pteronyssinus]
>XP_027205020.1 uncharacterized protein LOC113798656 [Dermatophagoides pteronyssinus]
>XP_027205018.1 cytosolic endo-beta-N-acetylglucosaminidase-like [Dermatophagoides pteronyssinus]
>XP_027205017.1 glutamate receptor ionotropic, kainate 5-like [Dermatophagoides pteronyssinus]
>XP_027205016.1 uncharacterized protein LOC113798651 [Dermatophagoides pteronyssinus]
>XP_027205015.1 uncharacterized protein LOC113798650 [Dermatophagoides pteronyssinus]
>XP_027205014.1 uncharacterized protein LOC113798649 [Dermatophagoides pteronyssinus]
>XP_027205013.1 LOW QUALITY PROTEIN: uncharacterized protein LOC113798647 [Dermatophagoides pteronyssinus]
>XP_027205012.1 glutamate receptor ionotropic, NMDA 2C-like, partial [Dermatophagoides pteronyssinus]
>XP_027205011.1 uncharacterized protein LOC113798645 [Dermatophagoides pteronyssinus]
>XP_027205010.1 uncharacterized protein LOC113798644 [Dermatophagoides pteronyssinus]
>XP_027205008.1 uncharacterized protein LOC113798643, partial [Dermatophagoides pteronyssinus]
>XP_027205007.1 uncharacterized protein LOC113798642 [Dermatophagoides pteronyssinus]
>XP_027205006.1 suppressor/enhancer of lin-12 protein 9-like [Dermatophagoides pteronyssinus]
>XP_027205005.1 DNA repair protein XRCC1-like [Dermatophagoides pteronyssinus]
>XP_027205004.1 dopamine receptor 3-like [Dermatophagoides pteronyssinus]
>XP_027205003.1 uncharacterized protein LOC113798638, partial [Dermatophagoides pteronyssinus]
>XP_027205001.1 polycomb protein Scm-like [Dermatophagoides pteronyssinus]
>XP_027205000.1 protein stum homolog [Dermatophagoides pteronyssinus]
>XP_027204999.1 ATP-binding cassette sub-family G member 1-like [Dermatophagoides pteronyssinus]
>XP_027204998.1 uncharacterized protein LOC113798633, partial [Dermatophagoides pteronyssinus]
>XP_027204997.1 uncharacterized protein LOC113798632, partial [Dermatophagoides pteronyssinus]
>XP_027204996.1 uncharacterized protein LOC113798631 [Dermatophagoides pteronyssinus]
>XP_027204995.1 DNA damage-regulated autophagy modulator protein 2-like [Dermatophagoides pteronyssinus]
>XP_027204994.1 uncharacterized protein LOC113798629 [Dermatophagoides pteronyssinus]
>XP_027204993.1 homeobox protein vent1-like [Dermatophagoides pteronyssinus]
>XP_027204992.1 uncharacterized protein LOC113798627 [Dermatophagoides pteronyssinus]
>XP_027204990.1 uncharacterized protein LOC113798626 [Dermatophagoides pteronyssinus]
>XP_027204989.1 uncharacterized protein LOC113798625 [Dermatophagoides pteronyssinus]
>XP_027204988.1 uncharacterized protein LOC113798624 [Dermatophagoides pteronyssinus]
>XP_027204987.1 LOW QUALITY PROTEIN: uncharacterized protein LOC113798622 [Dermatophagoides pteronyssinus]
>XP_027204986.1 homeobox protein 13-like [Dermatophagoides pteronyssinus]
>XP_027204985.1 uncharacterized protein LOC113798620 [Dermatophagoides pteronyssinus]
>XP_027204984.1 myb-like protein AA [Dermatophagoides pteronyssinus]
>XP_027204983.1 protein gustavus-like isoform X2 [Dermatophagoides pteronyssinus]
>XP_027204982.1 protein gustavus-like isoform X1 [Dermatophagoides pteronyssinus]
>XP_027204981.1 uncharacterized protein LOC113798617 [Dermatophagoides pteronyssinus]
>XP_027204980.1 glutaredoxin 3-like [Dermatophagoides pteronyssinus]
>XP_027204978.1 peroxiredoxin-2-like [Dermatophagoides pteronyssinus]
>XP_027204977.1 uncharacterized protein LOC113798614 [Dermatophagoides pteronyssinus]
>XP_027204976.1 protein FAM98A-like [Dermatophagoides pteronyssinus]
>XP_027204975.1 uncharacterized protein LOC113798611 [Dermatophagoides pteronyssinus]
>XP_027204974.1 glycine receptor subunit alpha-1-like isoform X2 [Dermatophagoides pteronyssinus]
>XP_027204973.1 uncharacterized protein LOC113798610 isoform X1 [Dermatophagoides pteronyssinus]
>XP_027204972.1 uncharacterized protein LOC113798609 isoform X3 [Dermatophagoides pteronyssinus]
>XP_027204971.1 uncharacterized protein LOC113798609 isoform X2 [Dermatophagoides pteronyssinus]
>XP_027204970.1 uncharacterized protein LOC113798609 isoform X1 [Dermatophagoides pteronyssinus]
>XP_027204969.1 uncharacterized protein LOC113798608 [Dermatophagoides pteronyssinus]
>XP_027204968.1 uncharacterized protein LOC113798607 [Dermatophagoides pteronyssinus]
>XP_027204966.1 uncharacterized protein LOC113798606 [Dermatophagoides pteronyssinus]
>XP_027204965.1 uncharacterized ATP-dependent helicase C29A10.10c-like [Dermatophagoides pteronyssinus]
>XP_027204964.1 uncharacterized protein LOC113798604 [Dermatophagoides pteronyssinus]
>XP_027204963.1 transmembrane channel-like protein 2 [Dermatophagoides pteronyssinus]
>XP_027204962.1 gastrula zinc finger protein XlCGF7.1-like isoform X3 [Dermatophagoides pteronyssinus]
>XP_027204961.1 gastrula zinc finger protein XlCGF7.1-like isoform X2 [Dermatophagoides pteronyssinus]
>XP_027204960.1 zinc finger protein 84-like isoform X1 [Dermatophagoides pteronyssinus]
>XP_027204959.1 serine/threonine-protein phosphatase CPPED1-like [Dermatophagoides pteronyssinus]
>XP_027204958.1 LOW QUALITY PROTEIN: ubiquitin thioesterase OTU1-like [Dermatophagoides pteronyssinus]
>XP_027204955.1 bromodomain-containing protein DDB_G0270170-like, partial [Dermatophagoides pteronyssinus]
>XP_027204954.1 uncharacterized protein LOC113798596, partial [Dermatophagoides pteronyssinus]
>XP_027204953.1 uncharacterized protein LOC113798595, partial [Dermatophagoides pteronyssinus]
>XP_027204952.1 1-phosphatidylinositol 4,5-bisphosphate phosphodiesterase zeta-1-like [Dermatophagoides pteronyssinus]
>XP_027204951.1 uncharacterized protein LOC113798591, partial [Dermatophagoides pteronyssinus]
>XP_027204950.1 uncharacterized protein LOC113798590 [Dermatophagoides pteronyssinus]
>XP_027204949.1 glucose-6-phosphate exchanger SLC37A4-like [Dermatophagoides pteronyssinus]
>XP_027204948.1 uncharacterized protein LOC113798588 [Dermatophagoides pteronyssinus]
>XP_027204947.1 uncharacterized protein LOC113798587 [Dermatophagoides pteronyssinus]
>XP_027204945.1 transmembrane protein 115-like [Dermatophagoides pteronyssinus]
>XP_027204944.1 uncharacterized protein LOC113798585 [Dermatophagoides pteronyssinus]
>XP_027204943.1 glutamate receptor ionotropic, kainate 4-like isoform X2 [Dermatophagoides pteronyssinus]
>XP_027204942.1 glutamate receptor ionotropic, kainate 4-like isoform X1 [Dermatophagoides pteronyssinus]
>XP_027204941.1 uncharacterized protein LOC113798582 [Dermatophagoides pteronyssinus]
>XP_027204940.1 lipase maturation factor 2-like [Dermatophagoides pteronyssinus]
>XP_027204939.1 leucine-rich repeat neuronal protein 1-like [Dermatophagoides pteronyssinus]
>XP_027204937.1 uncharacterized protein LOC113798579, partial [Dermatophagoides pteronyssinus]
>XP_027204936.1 3-hydroxyacyl-CoA dehydrogenase type-2-like [Dermatophagoides pteronyssinus]
>XP_027204935.1 uncharacterized protein LOC113798577 [Dermatophagoides pteronyssinus]
>XP_027204933.1 hemicentin-1-like [Dermatophagoides pteronyssinus]
>XP_027204932.1 serine/threonine-protein phosphatase CPPED1-like [Dermatophagoides pteronyssinus]
>XP_027204931.1 uncharacterized transporter slc-17.2-like [Dermatophagoides pteronyssinus]
>XP_027204930.1 casein kinase II subunit alpha-like [Dermatophagoides pteronyssinus]
>XP_027204929.1 uncharacterized protein LOC113798570 [Dermatophagoides pteronyssinus]
>XP_027204928.1 serine/arginine-rich splicing factor 3-like isoform X2 [Dermatophagoides pteronyssinus]
>XP_027204927.1 serine/arginine-rich splicing factor 3-like isoform X1 [Dermatophagoides pteronyssinus]
>XP_027204926.1 chymotrypsin-elastase inhibitor ixodidin-like [Dermatophagoides pteronyssinus]
>XP_027204925.1 uncharacterized protein LOC113798567 [Dermatophagoides pteronyssinus]
>XP_027204923.1 WD repeat-containing protein 48 homolog [Dermatophagoides pteronyssinus]
>XP_027204922.1 putative uncharacterized protein DDB_G0271606 [Dermatophagoides pteronyssinus]
>XP_027204920.1 ABC transporter G family member 33-like [Dermatophagoides pteronyssinus]
>XP_027204919.1 DDB1- and CUL4-associated factor 8-like [Dermatophagoides pteronyssinus]
>XP_027204918.1 hemicentin-2-like [Dermatophagoides pteronyssinus]
>XP_027204917.1 uncharacterized protein LOC113798559, partial [Dermatophagoides pteronyssinus]
>XP_027204916.1 methylated-DNA--protein-cysteine methyltransferase-like [Dermatophagoides pteronyssinus]
>XP_027204915.1 microtubule-associated protein RP/EB family member 1-like [Dermatophagoides pteronyssinus]
>XP_027204914.1 uncharacterized protein LOC113798556 [Dermatophagoides pteronyssinus]
>XP_027204912.1 uncharacterized protein LOC113798555 [Dermatophagoides pteronyssinus]
>XP_027204911.1 fatty acyl-CoA reductase 1-like [Dermatophagoides pteronyssinus]
>XP_027204910.1 rho GTPase-activating protein gacZ-like [Dermatophagoides pteronyssinus]
>XP_027204909.1 potassium voltage-gated channel subfamily KQT member 2-like [Dermatophagoides pteronyssinus]
>XP_027204908.1 uncharacterized protein LOC113798550 [Dermatophagoides pteronyssinus]
>XP_027204907.1 uncharacterized protein LOC113798549 [Dermatophagoides pteronyssinus]
>XP_027204906.1 shematrin-like protein 1 isoform X3 [Dermatophagoides pteronyssinus]
>XP_027204905.1 shematrin-like protein 1 isoform X2 [Dermatophagoides pteronyssinus]
>XP_027204904.1 shematrin-like protein 1 isoform X1 [Dermatophagoides pteronyssinus]
>XP_027204903.1 uncharacterized protein LOC113798547 [Dermatophagoides pteronyssinus]
>XP_027204902.1 PIH1 domain-containing protein 1-like [Dermatophagoides pteronyssinus]
>XP_027204900.1 WD repeat-containing and planar cell polarity effector protein fritz homolog [Dermatophagoides pteronyssinus]
>XP_027204899.1 DNA repair and recombination protein RAD54-like [Dermatophagoides pteronyssinus]
>XP_027204898.1 ectonucleoside triphosphate diphosphohydrolase 1-like [Dermatophagoides pteronyssinus]
>XP_027204897.1 protein RRP5 homolog [Dermatophagoides pteronyssinus]
>XP_027204896.1 uncharacterized protein LOC113798539 isoform X2 [Dermatophagoides pteronyssinus]
>XP_027204895.1 glutamate receptor 2-like isoform X1 [Dermatophagoides pteronyssinus]
>XP_027204894.1 2-oxoglutarate and iron-dependent oxygenase domain-containing protein 3-like [Dermatophagoides pteronyssinus]
>XP_027204893.1 sm-like protein LSM3A [Dermatophagoides pteronyssinus]
>XP_027204892.1 small integral membrane protein 4-like [Dermatophagoides pteronyssinus]
>XP_027204891.1 conserved oligomeric Golgi complex subunit 5-like [Dermatophagoides pteronyssinus]
>XP_027204889.1 mitotic spindle assembly checkpoint protein MAD1-like [Dermatophagoides pteronyssinus]
>XP_027204888.1 probable WRKY transcription factor protein 1 [Dermatophagoides pteronyssinus]
>XP_027204887.1 DNA damage-regulated autophagy modulator protein 2-like [Dermatophagoides pteronyssinus]
>XP_027204885.1 protein EARLY FLOWERING 5-like [Dermatophagoides pteronyssinus]
>XP_027204884.1 glycine receptor subunit alpha-2-like [Dermatophagoides pteronyssinus]
>XP_027204883.1 probable NADH dehydrogenase [ubiquinone] 1 alpha subcomplex subunit 12 [Dermatophagoides pteronyssinus]
>XP_027204882.1 epoxide hydrolase 1-like [Dermatophagoides pteronyssinus]
>XP_027204881.1 lysosome membrane protein 2-like [Dermatophagoides pteronyssinus]
>XP_027204880.1 glutamate receptor ionotropic, kainate 1-like [Dermatophagoides pteronyssinus]
>XP_027204878.1 uncharacterized protein LOC113798522 [Dermatophagoides pteronyssinus]
>XP_027204877.1 GATA zinc finger domain-containing protein 4-like [Dermatophagoides pteronyssinus]
>XP_027204876.1 tetraspanin-2A-like [Dermatophagoides pteronyssinus]
>XP_027204875.1 TPR-containing protein DDB_G0280363-like [Dermatophagoides pteronyssinus]
>XP_027204874.1 uncharacterized protein LOC113798517 [Dermatophagoides pteronyssinus]
>XP_027204873.1 zinc transporter ZIP4-like isoform X2 [Dermatophagoides pteronyssinus]
>XP_027204872.1 zinc transporter ZIP4-like isoform X1 [Dermatophagoides pteronyssinus]
>XP_027204871.1 uncharacterized protein LOC113798515 isoform X2 [Dermatophagoides pteronyssinus]
>XP_027204870.1 uncharacterized protein LOC113798515 isoform X1 [Dermatophagoides pteronyssinus]
>XP_027204867.1 ERO1-like protein beta [Dermatophagoides pteronyssinus]
>XP_027204866.1 protein Skeletor, isoforms B/C-like [Dermatophagoides pteronyssinus]
>XP_027204865.1 DNA-directed RNA polymerase I subunit RPA43-like [Dermatophagoides pteronyssinus]
>XP_027204864.1 putative aldehyde dehydrogenase family 7 member A1 homolog [Dermatophagoides pteronyssinus]
>XP_027204863.1 probable phytanoyl-CoA dioxygenase [Dermatophagoides pteronyssinus]
>XP_027204862.1 synaptic vesicular amine transporter-like [Dermatophagoides pteronyssinus]
>XP_027204861.1 Kruppel-like factor 18 [Dermatophagoides pteronyssinus]
>XP_027204860.1 V-type proton ATPase 16 kDa proteolipid subunit-like [Dermatophagoides pteronyssinus]
>XP_027204859.1 uncharacterized protein LOC113798504 [Dermatophagoides pteronyssinus]
>XP_027204858.1 uncharacterized protein LOC113798503 [Dermatophagoides pteronyssinus]
>XP_027204856.1 uncharacterized protein LOC113798502 [Dermatophagoides pteronyssinus]
>XP_027204855.1 uncharacterized protein LOC113798501 [Dermatophagoides pteronyssinus]
>XP_027204854.1 uncharacterized protein LOC113798500 [Dermatophagoides pteronyssinus]
>XP_027204853.1 flap endonuclease 1-like [Dermatophagoides pteronyssinus]
>XP_027204852.1 uncharacterized protein LOC113798497 [Dermatophagoides pteronyssinus]
>XP_027204851.1 bifunctional coenzyme A synthase-like [Dermatophagoides pteronyssinus]
>XP_027204850.1 uncharacterized protein LOC113798495 [Dermatophagoides pteronyssinus]
>XP_027204849.1 electron transfer flavoprotein regulatory factor 1-like [Dermatophagoides pteronyssinus]
>XP_027204848.1 DNA damage-regulated autophagy modulator protein 2-like [Dermatophagoides pteronyssinus]
>XP_027204847.1 putative mediator of RNA polymerase II transcription subunit 24 isoform X2 [Dermatophagoides pteronyssinus]
>XP_027204845.1 hybrid signal transduction histidine kinase M-like isoform X1 [Dermatophagoides pteronyssinus]
>XP_027204844.1 thymidylate kinase-like [Dermatophagoides pteronyssinus]
>XP_027204843.1 glutaminyl-peptide cyclotransferase-like [Dermatophagoides pteronyssinus]
>XP_027204842.1 BET1 homolog [Dermatophagoides pteronyssinus]
>XP_027204841.1 pleckstrin homology domain-containing family J member 1-like [Dermatophagoides pteronyssinus]
>XP_027204840.1 FAD-linked sulfhydryl oxidase ALR-like [Dermatophagoides pteronyssinus]
>XP_027204839.1 dnaJ homolog subfamily C member 9-like [Dermatophagoides pteronyssinus]
>XP_027204837.1 uncharacterized protein KIAA2013 homolog [Dermatophagoides pteronyssinus]
>XP_027204836.1 rho GTPase-activating protein 190-like isoform X4 [Dermatophagoides pteronyssinus]
>XP_027204835.1 rho GTPase-activating protein 190-like isoform X3 [Dermatophagoides pteronyssinus]
>XP_027204834.1 rho GTPase-activating protein 190-like isoform X2 [Dermatophagoides pteronyssinus]
>XP_027204833.1 rho GTPase-activating protein 190-like isoform X1 [Dermatophagoides pteronyssinus]
>XP_027204832.1 kinesin-related protein 8-like [Dermatophagoides pteronyssinus]
>XP_027204831.1 uncharacterized protein LOC113798481 [Dermatophagoides pteronyssinus]
>XP_027204830.1 bromodomain-containing protein 4-like [Dermatophagoides pteronyssinus]
>XP_027204829.1 uncharacterized protein LOC113798479 [Dermatophagoides pteronyssinus]
>XP_027204828.1 uncharacterized protein LOC113798478 [Dermatophagoides pteronyssinus]
>XP_027204827.1 uncharacterized protein LOC113798477 [Dermatophagoides pteronyssinus]
>XP_027204825.1 uncharacterized protein LOC113798475 [Dermatophagoides pteronyssinus]
>XP_027204824.1 microbial Terpene synthase-like protein 1 [Dermatophagoides pteronyssinus]
>XP_027204823.1 uncharacterized protein LOC113798473, partial [Dermatophagoides pteronyssinus]
>XP_027204822.1 pancreatic triacylglycerol lipase-like [Dermatophagoides pteronyssinus]
>XP_027204821.1 aldo-keto reductase family 1 member B10-like isoform X3 [Dermatophagoides pteronyssinus]
>XP_027204820.1 aldo-keto reductase family 1 member B10-like isoform X2 [Dermatophagoides pteronyssinus]
>XP_027204819.1 aldo-keto reductase family 1 member B10-like isoform X1 [Dermatophagoides pteronyssinus]
>XP_027204817.1 LOW QUALITY PROTEIN: regulator of hypoxia-inducible factor 1-like [Dermatophagoides pteronyssinus]
>XP_027204816.1 uncharacterized serine-rich protein C11G7.01-like [Dermatophagoides pteronyssinus]
>XP_027204815.1 uncharacterized protein LOC113798468 [Dermatophagoides pteronyssinus]
>XP_027204814.1 casein kinase I-like [Dermatophagoides pteronyssinus]
>XP_027204813.1 MAP/microtubule affinity-regulating kinase 3-like isoform X4 [Dermatophagoides pteronyssinus]
>XP_027204812.1 MAP/microtubule affinity-regulating kinase 3-like isoform X3 [Dermatophagoides pteronyssinus]
>XP_027204811.1 MAP/microtubule affinity-regulating kinase 3-like isoform X2 [Dermatophagoides pteronyssinus]
>XP_027204810.1 MAP/microtubule affinity-regulating kinase 3-like isoform X1 [Dermatophagoides pteronyssinus]
>XP_027204809.1 putative uncharacterized protein DDB_G0282133 [Dermatophagoides pteronyssinus]
>XP_027204808.1 protein LTV1 homolog [Dermatophagoides pteronyssinus]
>XP_027204807.1 uncharacterized protein LOC113798462 [Dermatophagoides pteronyssinus]
>XP_027204805.1 DNA-binding protein inhibitor ID-1-like [Dermatophagoides pteronyssinus]
>XP_027204804.1 60S ribosomal protein L24-like [Dermatophagoides pteronyssinus]
>XP_027204803.1 calcyclin-binding protein-like [Dermatophagoides pteronyssinus]
>XP_027204802.1 uncharacterized protein LOC113798458 [Dermatophagoides pteronyssinus]
>XP_027204801.1 vam6/Vps39-like protein [Dermatophagoides pteronyssinus]
>XP_027204800.1 VWFA and cache domain-containing protein 1-like isoform X2 [Dermatophagoides pteronyssinus]
>XP_027204799.1 VWFA and cache domain-containing protein 1-like isoform X1 [Dermatophagoides pteronyssinus]
>XP_027204797.1 uncharacterized protein LOC113798455 [Dermatophagoides pteronyssinus]
>XP_027204796.1 uncharacterized protein LOC113798454, partial [Dermatophagoides pteronyssinus]
>XP_027204795.1 NF-kappa-B-activating protein-like [Dermatophagoides pteronyssinus]
>XP_027204794.1 uncharacterized protein LOC113798451 [Dermatophagoides pteronyssinus]
>XP_027204793.1 ras guanine nucleotide exchange factor P-like isoform X2 [Dermatophagoides pteronyssinus]
>XP_027204792.1 rho GTPase-activating protein gacK-like isoform X1 [Dermatophagoides pteronyssinus]
>XP_027204791.1 histone H2B-like [Dermatophagoides pteronyssinus]
>XP_027204790.1 histone H2A isoform X2 [Dermatophagoides pteronyssinus]
>XP_027204789.1 histone H2A isoform X1 [Dermatophagoides pteronyssinus]
>XP_027204788.1 protein bfr2-like [Dermatophagoides pteronyssinus]
>XP_027204786.1 histone H1-II-like [Dermatophagoides pteronyssinus]
>XP_027204785.1 palmitoyltransferase ZDHHC15B-like [Dermatophagoides pteronyssinus]
>XP_027204784.1 palmitoyltransferase ZDHHC15B-like [Dermatophagoides pteronyssinus]
>XP_027204783.1 sorbitol dehydrogenase-like [Dermatophagoides pteronyssinus]
>XP_027204782.1 acid phosphatase type 7-like [Dermatophagoides pteronyssinus]
>XP_027204781.1 serine/threonine-protein phosphatase 4 regulatory subunit 2-A-like [Dermatophagoides pteronyssinus]
>XP_027204780.1 focal adhesion kinase 1-like [Dermatophagoides pteronyssinus]
>XP_027204779.1 low-density lipoprotein receptor-related protein 1B-like [Dermatophagoides pteronyssinus]
>XP_027204778.1 uncharacterized protein LOC113798436 [Dermatophagoides pteronyssinus]
>XP_027204777.1 Krueppel-like factor 7, partial [Dermatophagoides pteronyssinus]
>XP_027204775.1 uncharacterized protein LOC113798434 [Dermatophagoides pteronyssinus]
>XP_027204774.1 peroxisomal membrane protein PEX14-like [Dermatophagoides pteronyssinus]
>XP_027204773.1 paired box protein Pax-9-like [Dermatophagoides pteronyssinus]
>XP_027204772.1 hemocyte protein-glutamine gamma-glutamyltransferase-like, partial [Dermatophagoides pteronyssinus]
>XP_027204771.1 carboxylesterase 5A-like [Dermatophagoides pteronyssinus]
>XP_027204770.1 RNA-binding protein 1-like [Dermatophagoides pteronyssinus]
>XP_027204769.1 uncharacterized protein LOC113798427 [Dermatophagoides pteronyssinus]
>XP_027204768.1 uncharacterized protein LOC113798426, partial [Dermatophagoides pteronyssinus]
>XP_027204766.1 TM2 domain-containing protein CG11103-like [Dermatophagoides pteronyssinus]
>XP_027204765.1 THO complex subunit 7 homolog [Dermatophagoides pteronyssinus]
>XP_027204764.1 secreted frizzled-related protein 2-like [Dermatophagoides pteronyssinus]
>XP_027204763.1 uncharacterized protein DDB_G0283357-like [Dermatophagoides pteronyssinus]
>XP_027204762.1 NAD kinase-like isoform X3 [Dermatophagoides pteronyssinus]
>XP_027204761.1 NAD kinase-like isoform X3 [Dermatophagoides pteronyssinus]
>XP_027204760.1 NAD kinase-like isoform X3 [Dermatophagoides pteronyssinus]
>XP_027204759.1 NAD kinase-like isoform X2 [Dermatophagoides pteronyssinus]
>XP_027204758.1 NAD kinase-like isoform X1 [Dermatophagoides pteronyssinus]
>XP_027204757.1 uncharacterized protein LOC113798419 [Dermatophagoides pteronyssinus]
>XP_027204756.1 uncharacterized protein LOC113798418 [Dermatophagoides pteronyssinus]
>XP_027204754.1 presenilin-1-like [Dermatophagoides pteronyssinus]
>XP_027204753.1 DNA repair protein complementing XP-C cells homolog [Dermatophagoides pteronyssinus]
>XP_027204752.1 protein transport protein Sec23A-like [Dermatophagoides pteronyssinus]
>XP_027204751.1 probable cation-transporting ATPase 13A3 [Dermatophagoides pteronyssinus]
>XP_027204749.1 probable cation-transporting ATPase 13A3 [Dermatophagoides pteronyssinus]
>XP_027204748.1 box A-binding factor-like isoform X2 [Dermatophagoides pteronyssinus]
>XP_027204747.1 serine-rich adhesin for platelets-like isoform X1 [Dermatophagoides pteronyssinus]
>XP_027204746.1 neural-cadherin-like [Dermatophagoides pteronyssinus]
>XP_027204745.1 60S ribosomal protein L13-like [Dermatophagoides pteronyssinus]
>XP_027204744.1 myb-like protein X [Dermatophagoides pteronyssinus]
>XP_027204743.1 LIM domain-containing protein jub-like [Dermatophagoides pteronyssinus]
>XP_027204741.1 myb-like protein A isoform X2 [Dermatophagoides pteronyssinus]
>XP_027204740.1 dentin sialophosphoprotein-like isoform X1 [Dermatophagoides pteronyssinus]
>XP_027204739.1 putative uncharacterized protein DDB_G0279653 [Dermatophagoides pteronyssinus]
>XP_027204738.1 YTH domain-containing family protein 3-like [Dermatophagoides pteronyssinus]
>XP_027204736.1 putative uncharacterized protein DDB_G0267716 [Dermatophagoides pteronyssinus]
>XP_027204735.1 dysbindin protein homolog [Dermatophagoides pteronyssinus]
>XP_027204733.1 MAP kinase phosphatase with leucine-rich repeats protein 3-like [Dermatophagoides pteronyssinus]
>XP_027204732.1 lactosylceramide 1,3-N-acetyl-beta-D-glucosaminyltransferase B-like [Dermatophagoides pteronyssinus]
>XP_027204731.1 cysteine--tRNA ligase, cytoplasmic-like [Dermatophagoides pteronyssinus]
>XP_027204730.1 cysteine--tRNA ligase, cytoplasmic-like [Dermatophagoides pteronyssinus]
>XP_027204729.1 uncharacterized protein LOC113798397 [Dermatophagoides pteronyssinus]
>XP_027204728.1 probable serine/threonine-protein kinase DDB_G0282963 [Dermatophagoides pteronyssinus]
>XP_027204727.1 retinitis pigmentosa 9 protein homolog [Dermatophagoides pteronyssinus]
>XP_027204726.1 uncharacterized protein LOC113798394 [Dermatophagoides pteronyssinus]
>XP_027204725.1 uncharacterized protein LOC113798393, partial [Dermatophagoides pteronyssinus]
>XP_027204724.1 uncharacterized protein LOC113798392 [Dermatophagoides pteronyssinus]
>XP_027204722.1 chymotrypsin inhibitor Ani s 6-like [Dermatophagoides pteronyssinus]
>XP_027204721.1 serine/threonine-protein kinase pakD-like isoform X2 [Dermatophagoides pteronyssinus]
>XP_027204720.1 uncharacterized protein LOC113798390 isoform X1 [Dermatophagoides pteronyssinus]
>XP_027204719.1 guanine nucleotide-binding protein G(o) subunit alpha [Dermatophagoides pteronyssinus]
>XP_027204718.1 uncharacterized protein LOC113798388 isoform X3 [Dermatophagoides pteronyssinus]
>XP_027204717.1 uncharacterized protein LOC113798388 isoform X2 [Dermatophagoides pteronyssinus]
>XP_027204716.1 uncharacterized protein LOC113798388 isoform X1 [Dermatophagoides pteronyssinus]
>XP_027204715.1 serine/threonine-protein kinase tricorner-like [Dermatophagoides pteronyssinus]
>XP_027204713.1 uncharacterized protein LOC113798386, partial [Dermatophagoides pteronyssinus]
>XP_027204712.1 Down syndrome cell adhesion molecule-like protein 1 homolog [Dermatophagoides pteronyssinus]
>XP_027204711.1 uncharacterized protein NKAPD1-like isoform X2 [Dermatophagoides pteronyssinus]
>XP_027204710.1 uncharacterized protein NKAPD1-like isoform X1 [Dermatophagoides pteronyssinus]
>XP_027204709.1 upstream stimulatory factor 1-like [Dermatophagoides pteronyssinus]
>XP_027204708.1 protein bunched, class 2/F/G isoform-like [Dermatophagoides pteronyssinus]
>XP_027204707.1 serine/threonine-protein phosphatase 2A 65 kDa regulatory subunit A alpha isoform-like [Dermatophagoides pteronyssinus]
>XP_027204705.1 uncharacterized protein LOC113798379 [Dermatophagoides pteronyssinus]
>XP_027204704.1 fasciclin-2-like isoform X6 [Dermatophagoides pteronyssinus]
>XP_027204703.1 fasciclin-2-like isoform X5 [Dermatophagoides pteronyssinus]
>XP_027204702.1 fasciclin-2-like isoform X4 [Dermatophagoides pteronyssinus]
>XP_027204701.1 fasciclin-2-like isoform X3 [Dermatophagoides pteronyssinus]
>XP_027204700.1 fasciclin-2-like isoform X2 [Dermatophagoides pteronyssinus]
>XP_027204699.1 fasciclin-2-like isoform X1 [Dermatophagoides pteronyssinus]
>XP_027204698.1 igE-binding protein-like [Dermatophagoides pteronyssinus]
>XP_027204697.1 putative uncharacterized protein DDB_G0282129 [Dermatophagoides pteronyssinus]
>XP_027204696.1 probable protein BRICK1-B [Dermatophagoides pteronyssinus]
>XP_027204695.1 tRNA-specific adenosine deaminase 2-like [Dermatophagoides pteronyssinus]
>XP_027204694.1 STE20-related kinase adapter protein alpha-like [Dermatophagoides pteronyssinus]
>XP_027204692.1 putative uncharacterized protein DDB_G0274535 [Dermatophagoides pteronyssinus]
>XP_027204691.1 GTP-binding protein 10-like [Dermatophagoides pteronyssinus]
>XP_027204690.1 H/ACA ribonucleoprotein complex subunit DKC1-like [Dermatophagoides pteronyssinus]
>XP_027204689.1 uncharacterized protein LOC113798367 [Dermatophagoides pteronyssinus]
>XP_027204688.1 proton myo-inositol cotransporter-like [Dermatophagoides pteronyssinus]
>XP_027204687.1 uncharacterized protein LOC113798365 [Dermatophagoides pteronyssinus]
>XP_027204686.1 uncharacterized protein LOC113798365 [Dermatophagoides pteronyssinus]
>XP_027204685.1 uncharacterized protein LOC113798364 [Dermatophagoides pteronyssinus]
>XP_027204684.1 uncharacterized protein LOC113798363 [Dermatophagoides pteronyssinus]
>XP_027204683.1 uncharacterized protein LOC113798362 [Dermatophagoides pteronyssinus]
>XP_027204681.1 transcription initiation factor TFIID subunit 8-like [Dermatophagoides pteronyssinus]
>XP_027204680.1 uncharacterized protein LOC113798360 [Dermatophagoides pteronyssinus]
>XP_027204679.1 uncharacterized protein LOC113798358 [Dermatophagoides pteronyssinus]
>XP_027204678.1 vegetative cell wall protein gp1-like, partial [Dermatophagoides pteronyssinus]
>XP_027204677.1 uncharacterized protein LOC113798355 [Dermatophagoides pteronyssinus]
>XP_027204676.1 uncharacterized protein C31H12.03c-like [Dermatophagoides pteronyssinus]
>XP_027204675.1 dihydrofolate reductase-like isoform X2 [Dermatophagoides pteronyssinus]
>XP_027204674.1 dihydrofolate reductase-like isoform X1 [Dermatophagoides pteronyssinus]
>XP_027204673.1 histone PARylation factor 1-like [Dermatophagoides pteronyssinus]
>XP_027204671.1 TBC1 domain family member 5-like [Dermatophagoides pteronyssinus]
>XP_027204670.1 ABC transporter G family member 2-like [Dermatophagoides pteronyssinus]
>XP_027204668.1 eukaryotic translation initiation factor 3 subunit K-like [Dermatophagoides pteronyssinus]
>XP_027204667.1 ribose-phosphate pyrophosphokinase 1-like [Dermatophagoides pteronyssinus]
>XP_027204665.1 GDP-L-fucose synthase-like [Dermatophagoides pteronyssinus]
>XP_027204663.1 BUB3-interacting and GLEBS motif-containing protein ZNF207-like [Dermatophagoides pteronyssinus]
>XP_027204662.1 transcriptional regulator ovo-like [Dermatophagoides pteronyssinus]
>XP_027204660.1 protein AF-9-like [Dermatophagoides pteronyssinus]
>XP_027204659.1 cell wall protein DAN4-like [Dermatophagoides pteronyssinus]
>XP_027204658.1 delta(9)-fatty-acid desaturase fat-7-like [Dermatophagoides pteronyssinus]
>XP_027204657.1 mediator of RNA polymerase II transcription subunit 9-like, partial [Dermatophagoides pteronyssinus]
>XP_027204656.1 zinc finger protein 808-like [Dermatophagoides pteronyssinus]
>XP_027204655.1 flocculation protein FLO11-like [Dermatophagoides pteronyssinus]
>XP_027204654.1 formin-J-like [Dermatophagoides pteronyssinus]
>XP_027204653.1 uncharacterized protein LOC113798332, partial [Dermatophagoides pteronyssinus]
>XP_027204652.1 uncharacterized protein LOC113798331 [Dermatophagoides pteronyssinus]
>XP_027204651.1 uncharacterized protein LOC113798330 [Dermatophagoides pteronyssinus]
>XP_027204650.1 uncharacterized serine-rich protein C215.13-like [Dermatophagoides pteronyssinus]
>XP_027204649.1 uncharacterized protein LOC113798328 [Dermatophagoides pteronyssinus]
>XP_027204648.1 phospholipid phosphatase 6-like [Dermatophagoides pteronyssinus]
>XP_027204647.1 uncharacterized protein LOC113798325 [Dermatophagoides pteronyssinus]
>XP_027204646.1 glutathione S-transferase 1-like [Dermatophagoides pteronyssinus]
>XP_027204645.1 protein aardvark-like [Dermatophagoides pteronyssinus]
>XP_027204644.1 keratin, type I cytoskeletal 10-like [Dermatophagoides pteronyssinus]
>XP_027204643.1 maspardin-like [Dermatophagoides pteronyssinus]
>XP_027204642.1 lysosomal aspartic protease-like [Dermatophagoides pteronyssinus]
>XP_027204641.1 transcription factor SPT20 homolog [Dermatophagoides pteronyssinus]
>XP_027204640.1 potassium channel subfamily K member 1-like isoform X2 [Dermatophagoides pteronyssinus]
>XP_027204638.1 potassium channel subfamily K member 1-like isoform X1 [Dermatophagoides pteronyssinus]
>XP_027204637.1 synaptotagmin-4-like isoform X2 [Dermatophagoides pteronyssinus]
>XP_027204636.1 synaptotagmin-4-like isoform X1 [Dermatophagoides pteronyssinus]
>XP_027204635.1 serine/threonine-protein kinase ULK3-like, partial [Dermatophagoides pteronyssinus]
>XP_027204633.1 DAZ-associated protein 1-like [Dermatophagoides pteronyssinus]
>XP_027204632.1 glucose dehydrogenase [FAD, quinone]-like isoform X2 [Dermatophagoides pteronyssinus]
>XP_027204631.1 glucose dehydrogenase [FAD, quinone]-like isoform X1 [Dermatophagoides pteronyssinus]
>XP_027204629.1 zinc finger protein 431-like [Dermatophagoides pteronyssinus]
>XP_027204628.1 uncharacterized protein LOC113798310 isoform X2 [Dermatophagoides pteronyssinus]
>XP_027204627.1 mucin-5AC-like isoform X1 [Dermatophagoides pteronyssinus]
>XP_027204626.1 glucose dehydrogenase [FAD, quinone]-like [Dermatophagoides pteronyssinus]
>XP_027204625.1 probable serine/threonine-protein kinase DDB_G0284491 [Dermatophagoides pteronyssinus]
>XP_027204624.1 uncharacterized protein LOC113798307 [Dermatophagoides pteronyssinus]
>XP_027204623.1 sphingosine-1-phosphate lyase-like [Dermatophagoides pteronyssinus]
>XP_027204621.1 proline-rich receptor-like protein kinase PERK9, partial [Dermatophagoides pteronyssinus]
>XP_027204620.1 dual specificity mitogen-activated protein kinase kinase 6-like [Dermatophagoides pteronyssinus]
>XP_027204619.1 ATP-dependent 6-phosphofructokinase-like, partial [Dermatophagoides pteronyssinus]
>XP_027204618.1 LOW QUALITY PROTEIN: angiotensin-converting enzyme-like [Dermatophagoides pteronyssinus]
>XP_027204617.1 HIV Tat-specific factor 1 homolog [Dermatophagoides pteronyssinus]
>XP_027204616.1 heparan-alpha-glucosaminide N-acetyltransferase-like isoform X2 [Dermatophagoides pteronyssinus]
>XP_027204615.1 heparan-alpha-glucosaminide N-acetyltransferase-like isoform X1 [Dermatophagoides pteronyssinus]
>XP_027204614.1 ryanodine receptor-like [Dermatophagoides pteronyssinus]
>XP_027204613.1 cytochrome b-c1 complex subunit 8-like [Dermatophagoides pteronyssinus]
>XP_027204611.1 uncharacterized protein LOC113798295 [Dermatophagoides pteronyssinus]
>XP_027204610.1 enolase-phosphatase E1-like [Dermatophagoides pteronyssinus]
>XP_027204609.1 uncharacterized protein LOC113798293 [Dermatophagoides pteronyssinus]
>XP_027204608.1 uncharacterized protein LOC113798291 [Dermatophagoides pteronyssinus]
>XP_027204606.1 phosphatidylinositide phosphatase SAC1-like [Dermatophagoides pteronyssinus]
>XP_027204605.1 uncharacterized protein LOC113798288 [Dermatophagoides pteronyssinus]
>XP_027204604.1 uncharacterized protein LOC113798287 [Dermatophagoides pteronyssinus]
>XP_027204603.1 mucin-5AC-like isoform X3 [Dermatophagoides pteronyssinus]
>XP_027204602.1 uncharacterized protein LOC113798285 isoform X2 [Dermatophagoides pteronyssinus]
>XP_027204601.1 uncharacterized protein LOC113798285 isoform X1 [Dermatophagoides pteronyssinus]
>XP_027204599.1 uncharacterized protein LOC113798285 isoform X1 [Dermatophagoides pteronyssinus]
>XP_027204598.1 serine/threonine-protein kinase D3-like [Dermatophagoides pteronyssinus]
>XP_027204597.1 transcription elongation factor SPT5-like [Dermatophagoides pteronyssinus]
>XP_027204596.1 E3 ubiquitin-protein ligase Bre1-like [Dermatophagoides pteronyssinus]
>XP_027204594.1 uncharacterized protein LOC113798279 isoform X2 [Dermatophagoides pteronyssinus]
>XP_027204593.1 uncharacterized protein LOC113798279 isoform X1 [Dermatophagoides pteronyssinus]
>XP_027204591.1 alpha/beta hydrolase domain-containing protein 17B-like [Dermatophagoides pteronyssinus]
>XP_027204590.1 blood vessel epicardial substance-like [Dermatophagoides pteronyssinus]
>XP_027204589.1 putative uncharacterized protein DDB_G0288537 [Dermatophagoides pteronyssinus]
>XP_027204587.1 putative neural-cadherin 2 [Dermatophagoides pteronyssinus]
>XP_027204586.1 uncharacterized protein LOC113798273, partial [Dermatophagoides pteronyssinus]
>XP_027204585.1 glycine-rich RNA-binding protein 1-like [Dermatophagoides pteronyssinus]
>XP_027204584.1 uncharacterized protein LOC113798270 [Dermatophagoides pteronyssinus]
>XP_027204583.1 uncharacterized protein LOC113798269 [Dermatophagoides pteronyssinus]
>XP_027204582.1 PHD finger protein 14-like [Dermatophagoides pteronyssinus]
>XP_027204581.1 uncharacterized protein LOC113798267 [Dermatophagoides pteronyssinus]
>XP_027204580.1 E3 ubiquitin-protein ligase UHRF1-like [Dermatophagoides pteronyssinus]
>XP_027204579.1 uncharacterized protein LOC113798265 [Dermatophagoides pteronyssinus]
>XP_027204577.1 uncharacterized protein LOC113798264 [Dermatophagoides pteronyssinus]
>XP_027204576.1 irregular chiasm C-roughest protein-like isoform X2 [Dermatophagoides pteronyssinus]
>XP_027204575.1 irregular chiasm C-roughest protein-like isoform X1 [Dermatophagoides pteronyssinus]
>XP_027204574.1 uncharacterized protein LOC113798261 [Dermatophagoides pteronyssinus]
>XP_027204573.1 vacuolar protein sorting-associated protein 18 homolog [Dermatophagoides pteronyssinus]
>XP_027204572.1 probable serine/threonine-protein kinase mps1 [Dermatophagoides pteronyssinus]
>XP_027204571.1 uncharacterized protein LOC113798258, partial [Dermatophagoides pteronyssinus]
>XP_027204570.1 loricrin-like isoform X2 [Dermatophagoides pteronyssinus]
>XP_027204569.1 loricrin-like isoform X1 [Dermatophagoides pteronyssinus]
>XP_027204568.1 uncharacterized protein LOC113798256 [Dermatophagoides pteronyssinus]
>XP_027204566.1 uncharacterized protein LOC113798255 [Dermatophagoides pteronyssinus]
>XP_027204565.1 uncharacterized protein LOC113798254 [Dermatophagoides pteronyssinus]
>XP_027204564.1 glycine-rich cell wall structural protein-like [Dermatophagoides pteronyssinus]
>XP_027204563.1 glycine-rich cell wall structural protein 1-like [Dermatophagoides pteronyssinus]
>XP_027204562.1 inositol oxygenase-like [Dermatophagoides pteronyssinus]
>XP_027204561.1 uncharacterized protein LOC113798249 [Dermatophagoides pteronyssinus]
>XP_027204560.1 N-chimaerin-like [Dermatophagoides pteronyssinus]
>XP_027204559.1 cell wall protein RBR3-like [Dermatophagoides pteronyssinus]
>XP_027204558.1 40S ribosomal protein S16-like isoform X2 [Dermatophagoides pteronyssinus]
>XP_027204557.1 40S ribosomal protein S16-like isoform X1 [Dermatophagoides pteronyssinus]
>XP_027204556.1 phosphomannomutase 2-like [Dermatophagoides pteronyssinus]
>XP_027204554.1 uncharacterized protein LOC113798244 isoform X3 [Dermatophagoides pteronyssinus]
>XP_027204553.1 uncharacterized protein LOC113798244 isoform X2 [Dermatophagoides pteronyssinus]
>XP_027204552.1 uncharacterized protein LOC113798244 isoform X1 [Dermatophagoides pteronyssinus]
>XP_027204551.1 uncharacterized protein LOC113798242, partial [Dermatophagoides pteronyssinus]
>XP_027204550.1 NIF3-like protein 1 [Dermatophagoides pteronyssinus]
>XP_027204549.1 phosphatidylinositol 3-kinase regulatory subunit alpha-like isoform X2 [Dermatophagoides pteronyssinus]
>XP_027204548.1 phosphatidylinositol 3-kinase regulatory subunit alpha-like isoform X2 [Dermatophagoides pteronyssinus]
>XP_027204547.1 phosphatidylinositol 3-kinase regulatory subunit alpha-like isoform X2 [Dermatophagoides pteronyssinus]
>XP_027204546.1 phosphatidylinositol 3-kinase regulatory subunit alpha-like isoform X2 [Dermatophagoides pteronyssinus]
>XP_027204545.1 phosphatidylinositol 3-kinase regulatory subunit alpha-like isoform X1 [Dermatophagoides pteronyssinus]
>XP_027204544.1 uncharacterized protein LOC113798239 [Dermatophagoides pteronyssinus]
>XP_027204543.1 ankyrin-3-like [Dermatophagoides pteronyssinus]
>XP_027204541.1 uncharacterized protein LOC113798237 [Dermatophagoides pteronyssinus]
>XP_027204540.1 serine/threonine-protein phosphatase 4 catalytic subunit [Dermatophagoides pteronyssinus]
>XP_027204539.1 flotillin-2-like [Dermatophagoides pteronyssinus]
>XP_027204538.1 caspase-1-like isoform X2 [Dermatophagoides pteronyssinus]
>XP_027204537.1 caspase-1-like isoform X1 [Dermatophagoides pteronyssinus]
>XP_027204536.1 coagulation factor IX-like [Dermatophagoides pteronyssinus]
>XP_027204535.1 uncharacterized protein LOC113798232, partial [Dermatophagoides pteronyssinus]
>XP_027204533.1 uncharacterized protein LOC113798231 [Dermatophagoides pteronyssinus]
>XP_027204532.1 uncharacterized protein LOC113798230 [Dermatophagoides pteronyssinus]
>XP_027204531.1 nuclear hormone receptor HR96-like [Dermatophagoides pteronyssinus]
>XP_027204530.1 homeobox protein 13-like [Dermatophagoides pteronyssinus]
>XP_027204529.1 putative uncharacterized protein DDB_G0282133 [Dermatophagoides pteronyssinus]
>XP_027204528.1 uncharacterized protein DDB_G0271670-like, partial [Dermatophagoides pteronyssinus]
>XP_027204526.1 uncharacterized protein LOC113798225, partial [Dermatophagoides pteronyssinus]
>XP_027204525.1 probable serine/threonine-protein kinase DDB_G0275165 isoform X2 [Dermatophagoides pteronyssinus]
>XP_027204524.1 probable serine/threonine-protein kinase DDB_G0275165 isoform X1 [Dermatophagoides pteronyssinus]
>XP_027204523.1 uncharacterized protein LOC113798223 [Dermatophagoides pteronyssinus]
>XP_027204520.1 membrane metallo-endopeptidase-like 1 [Dermatophagoides pteronyssinus]
>XP_027204519.1 uncharacterized protein LOC113798220 [Dermatophagoides pteronyssinus]
>XP_027204518.1 H/ACA ribonucleoprotein complex subunit 1-like [Dermatophagoides pteronyssinus]
>XP_027204517.1 septin-11-like [Dermatophagoides pteronyssinus]
>XP_027204516.1 uncharacterized protein LOC113798217 [Dermatophagoides pteronyssinus]
>XP_027204515.1 probable nudix hydrolase C6G9.05 [Dermatophagoides pteronyssinus]
>XP_027204514.1 uncharacterized protein LOC113798215 isoform X2 [Dermatophagoides pteronyssinus]
>XP_027204512.1 uncharacterized protein LOC113798215 isoform X1 [Dermatophagoides pteronyssinus]
>XP_027204511.1 riboflavin kinase-like [Dermatophagoides pteronyssinus]
>XP_027204510.1 BTB/POZ domain-containing protein KCTD9-like [Dermatophagoides pteronyssinus]
>XP_027204509.1 putative uncharacterized protein DDB_G0277255 isoform X2 [Dermatophagoides pteronyssinus]
>XP_027204508.1 putative uncharacterized protein DDB_G0277255 isoform X1 [Dermatophagoides pteronyssinus]
>XP_027204507.1 probable transaldolase [Dermatophagoides pteronyssinus]
>XP_027204506.1 uncharacterized protein LOC113798209 [Dermatophagoides pteronyssinus]
>XP_027204505.1 serine/threonine-protein kinase STE20-like [Dermatophagoides pteronyssinus]
>XP_027204504.1 BBSome-interacting protein 1-like [Dermatophagoides pteronyssinus]
>XP_027204503.1 gamma-secretase subunit Aph-1-like [Dermatophagoides pteronyssinus]
>XP_027204501.1 putative phosphatidate phosphatase [Dermatophagoides pteronyssinus]
>XP_027204500.1 F-box/LRR-repeat protein 15-like [Dermatophagoides pteronyssinus]
>XP_027204498.1 uncharacterized protein LOC113798201 [Dermatophagoides pteronyssinus]
>XP_027204497.1 uncharacterized protein LOC113798200, partial [Dermatophagoides pteronyssinus]
>XP_027204496.1 beta,beta-carotene 9',10'-oxygenase-like [Dermatophagoides pteronyssinus]
>XP_027204495.1 clathrin interactor 1-like isoform X2 [Dermatophagoides pteronyssinus]
>XP_027204494.1 clathrin interactor 1-like isoform X1 [Dermatophagoides pteronyssinus]
>XP_027204493.1 glucosamine 6-phosphate N-acetyltransferase-like [Dermatophagoides pteronyssinus]
>XP_027204492.1 bromodomain and WD repeat-containing DDB_G0285837-like [Dermatophagoides pteronyssinus]
>XP_027204491.1 uncharacterized protein LOC113798195 [Dermatophagoides pteronyssinus]
>XP_027204489.1 mucin-5AC-like [Dermatophagoides pteronyssinus]
>XP_027204488.1 protein Peter pan-like [Dermatophagoides pteronyssinus]
>XP_027204487.1 uncharacterized protein LOC113798192 [Dermatophagoides pteronyssinus]
>XP_027204486.1 uncharacterized protein LOC113798191 [Dermatophagoides pteronyssinus]
>XP_027204485.1 uncharacterized protein LOC113798190 [Dermatophagoides pteronyssinus]
>XP_027204484.1 uncharacterized protein LOC113798189 [Dermatophagoides pteronyssinus]
>XP_027204482.1 histidine-rich glycoprotein-like [Dermatophagoides pteronyssinus]
>XP_027204481.1 tRNA methyltransferase 10 homolog A-like, partial [Dermatophagoides pteronyssinus]
>XP_027204480.1 tetratricopeptide repeat protein 39B-like [Dermatophagoides pteronyssinus]
>XP_027204478.1 aspartate aminotransferase, cytoplasmic-like [Dermatophagoides pteronyssinus]
>XP_027204477.1 vang-like protein 2-B [Dermatophagoides pteronyssinus]
>XP_027204476.1 cytosolic iron-sulfur assembly component 2B-like [Dermatophagoides pteronyssinus]
>XP_027204475.1 LOW QUALITY PROTEIN: MMS19 nucleotide excision repair protein homolog [Dermatophagoides pteronyssinus]
>XP_027204474.1 glutamate receptor 1-like [Dermatophagoides pteronyssinus]
>XP_027204473.1 cytochrome P450 307a1-like [Dermatophagoides pteronyssinus]
>XP_027204468.1 transmembrane emp24 domain-containing protein B-like [Dermatophagoides pteronyssinus]
>XP_027204467.1 uncharacterized protein LOC113798174 isoform X2 [Dermatophagoides pteronyssinus]
>XP_027204466.1 uncharacterized protein LOC113798174 isoform X1 [Dermatophagoides pteronyssinus]
>XP_027204465.1 probable serine/threonine-protein kinase MARK-A [Dermatophagoides pteronyssinus]
>XP_027204464.1 splicing factor 3A subunit 2-like [Dermatophagoides pteronyssinus]
>XP_027204463.1 nuclear pore glycoprotein p62-like [Dermatophagoides pteronyssinus]
>XP_027204462.1 uncharacterized protein LOC113798170, partial [Dermatophagoides pteronyssinus]
>XP_027204461.1 uncharacterized protein LOC113798169, partial [Dermatophagoides pteronyssinus]
>XP_027204459.1 uncharacterized protein LOC113798168 [Dermatophagoides pteronyssinus]
>XP_027204458.1 uncharacterized protein LOC113798167 [Dermatophagoides pteronyssinus]
>XP_027204457.1 glycine receptor subunit alpha-2-like [Dermatophagoides pteronyssinus]
>XP_027204456.1 long-chain-fatty-acid--CoA ligase 3-like [Dermatophagoides pteronyssinus]
>XP_027204455.1 uncharacterized protein LOC113798163 [Dermatophagoides pteronyssinus]
>XP_027204454.1 glycerol-3-phosphate acyltransferase 3-like [Dermatophagoides pteronyssinus]
>XP_027204453.1 myb-like protein D [Dermatophagoides pteronyssinus]
>XP_027204452.1 serine/threonine-protein kinase SRK2A-like [Dermatophagoides pteronyssinus]
>XP_027204451.1 serine/threonine-protein kinase SRK2A-like [Dermatophagoides pteronyssinus]
>XP_027204450.1 serine/threonine-protein kinase SRK2A-like [Dermatophagoides pteronyssinus]
>XP_027204449.1 elongation of very long chain fatty acids protein AAEL008004-like [Dermatophagoides pteronyssinus]
>XP_027204447.1 elongation of very long chain fatty acids protein AAEL008004-like [Dermatophagoides pteronyssinus]
>XP_027204446.1 elongation of very long chain fatty acids protein 7-like [Dermatophagoides pteronyssinus]
>XP_027204445.1 probable serine/threonine-protein kinase MARK-A [Dermatophagoides pteronyssinus]
>XP_027204444.1 bromodomain-containing protein DDB_G0270170-like [Dermatophagoides pteronyssinus]
>XP_027204442.1 latent-transforming growth factor beta-binding protein 1-like [Dermatophagoides pteronyssinus]
>XP_027204441.1 LOW QUALITY PROTEIN: uncharacterized protein LOC113798153, partial [Dermatophagoides pteronyssinus]
>XP_027204440.1 uncharacterized protein LOC113798152 [Dermatophagoides pteronyssinus]
>XP_027204439.1 chaoptin-like [Dermatophagoides pteronyssinus]
>XP_027204438.1 protein NRDE2 homolog [Dermatophagoides pteronyssinus]
>XP_027204437.1 huntingtin-interacting protein K-like [Dermatophagoides pteronyssinus]
>XP_027204435.1 probable serine/threonine-protein kinase DDB_G0282963 [Dermatophagoides pteronyssinus]
>XP_027204434.1 glutamine synthetase-like [Dermatophagoides pteronyssinus]
>XP_027204433.1 uncharacterized protein LOC113798145 [Dermatophagoides pteronyssinus]
>XP_027204432.1 titin-like isoform X2 [Dermatophagoides pteronyssinus]
>XP_027204431.1 titin-like isoform X1 [Dermatophagoides pteronyssinus]
>XP_027204430.1 uncharacterized protein LOC113798143 [Dermatophagoides pteronyssinus]
>XP_027204428.1 homeobox protein 9-like, partial [Dermatophagoides pteronyssinus]
>XP_027204427.1 protein Tob1-like [Dermatophagoides pteronyssinus]
>XP_027204425.1 T-box transcription factor TBX2b-like [Dermatophagoides pteronyssinus]
>XP_027204424.1 S-adenosylmethionine synthase-like [Dermatophagoides pteronyssinus]
>XP_027204421.1 uncharacterized protein LOC113798135 [Dermatophagoides pteronyssinus]
>XP_027204420.1 uncharacterized protein LOC113798134 [Dermatophagoides pteronyssinus]
>XP_027204419.1 uncharacterized protein LOC113798133 [Dermatophagoides pteronyssinus]
>XP_027204418.1 uncharacterized protein LOC113798131 [Dermatophagoides pteronyssinus]
>XP_027204417.1 uncharacterized protein LOC113798130 [Dermatophagoides pteronyssinus]
>XP_027204416.1 pyrroline-5-carboxylate reductase 3-like [Dermatophagoides pteronyssinus]
>XP_027204415.1 glutamine synthetase-like isoform X2 [Dermatophagoides pteronyssinus]
>XP_027204414.1 glutamine synthetase-like isoform X2 [Dermatophagoides pteronyssinus]
>XP_027204413.1 glutamine synthetase-like isoform X2 [Dermatophagoides pteronyssinus]
>XP_027204412.1 glutamine synthetase-like isoform X2 [Dermatophagoides pteronyssinus]
>XP_027204411.1 glutamine synthetase-like isoform X1 [Dermatophagoides pteronyssinus]
>XP_027204409.1 triokinase/FMN cyclase-like [Dermatophagoides pteronyssinus]
>XP_027204408.1 myocardin-related transcription factor B-like [Dermatophagoides pteronyssinus]
>XP_027204407.1 G1/S-specific cyclin-D2-like [Dermatophagoides pteronyssinus]
>XP_027204406.1 uncharacterized protein LOC113798116 [Dermatophagoides pteronyssinus]
>XP_027204405.1 cytochrome c oxidase subunit 6B1-like [Dermatophagoides pteronyssinus]
>XP_027204404.1 protein KIAA0556 homolog [Dermatophagoides pteronyssinus]
>XP_027204402.1 uncharacterized protein LOC113798113 [Dermatophagoides pteronyssinus]
>XP_027204401.1 transportin-3-like [Dermatophagoides pteronyssinus]
>XP_027204400.1 DNA replication licensing factor mcm2-like [Dermatophagoides pteronyssinus]
>XP_027204399.1 uncharacterized protein LOC113798109 [Dermatophagoides pteronyssinus]
>XP_027204398.1 nuclear receptor 2C2-associated protein-like [Dermatophagoides pteronyssinus]
>XP_027204397.1 rab11 family-interacting protein 4A-like [Dermatophagoides pteronyssinus]
>XP_027204396.1 uncharacterized protein LOC113798106 [Dermatophagoides pteronyssinus]
>XP_027204395.1 spermidine synthase-like [Dermatophagoides pteronyssinus]
>XP_027204394.1 glyceraldehyde-3-phosphate dehydrogenase 2-like [Dermatophagoides pteronyssinus]
>XP_027204393.1 retinoic acid receptor RXR-gamma-A-like [Dermatophagoides pteronyssinus]
>XP_027204391.1 protein RRNAD1-like [Dermatophagoides pteronyssinus]
>XP_027204390.1 protein Red-like [Dermatophagoides pteronyssinus]
>XP_027204389.1 regulation of nuclear pre-mRNA domain-containing protein 1A-like [Dermatophagoides pteronyssinus]
>XP_027204387.1 myosin heavy chain, muscle-like [Dermatophagoides pteronyssinus]
>XP_027204386.1 ubiquitin conjugation factor E4 B-like [Dermatophagoides pteronyssinus]
>XP_027204385.1 uncharacterized protein LOC113798096 [Dermatophagoides pteronyssinus]
>XP_027204383.1 BTB/POZ domain-containing protein 10-like [Dermatophagoides pteronyssinus]
>XP_027204382.1 developmental regulatory protein wetA-like [Dermatophagoides pteronyssinus]
>XP_027204381.1 transcriptional repressor CTCF-like isoform X2 [Dermatophagoides pteronyssinus]
>XP_027204380.1 transcriptional repressor CTCF-like isoform X1 [Dermatophagoides pteronyssinus]
>XP_027204379.1 U6 snRNA-associated Sm-like protein LSm6 [Dermatophagoides pteronyssinus]
>XP_027204378.1 protein BUD31 homolog [Dermatophagoides pteronyssinus]
>XP_027204377.1 protein BUD31 homolog [Dermatophagoides pteronyssinus]
>XP_027204375.1 exosome complex exonuclease RRP42-like [Dermatophagoides pteronyssinus]
>XP_027204373.1 SEC14-like protein 1 [Dermatophagoides pteronyssinus]
>XP_027204371.1 nucleoporin Nup37-like [Dermatophagoides pteronyssinus]
>XP_027204370.1 proton-coupled folate transporter-like [Dermatophagoides pteronyssinus]
>XP_027204369.1 uncharacterized protein LOC113798083 [Dermatophagoides pteronyssinus]
>XP_027204368.1 uncharacterized protein LOC113798081 [Dermatophagoides pteronyssinus]
>XP_027204367.1 regulatory-associated protein of mTOR-like [Dermatophagoides pteronyssinus]
>XP_027204366.1 nucleosome-remodeling factor subunit BPTF-like [Dermatophagoides pteronyssinus]
>XP_027204365.1 putative uncharacterized protein DDB_G0282133 [Dermatophagoides pteronyssinus]
>XP_027204364.1 uncharacterized protein LOC113798077 [Dermatophagoides pteronyssinus]
>XP_027204363.1 origin recognition complex subunit 4-like [Dermatophagoides pteronyssinus]
>XP_027204362.1 3-hydroxy-3-methylglutaryl-coenzyme A reductase-like isoform X3 [Dermatophagoides pteronyssinus]
>XP_027204360.1 3-hydroxy-3-methylglutaryl-coenzyme A reductase-like isoform X2 [Dermatophagoides pteronyssinus]
>XP_027204359.1 3-hydroxy-3-methylglutaryl-coenzyme A reductase-like isoform X1 [Dermatophagoides pteronyssinus]
>XP_027204358.1 small subunit processome component 20 homolog [Dermatophagoides pteronyssinus]
>XP_027204357.1 cuticle protein-like [Dermatophagoides pteronyssinus]
>XP_027204355.1 post-GPI attachment to proteins factor 2-like [Dermatophagoides pteronyssinus]
>XP_027204354.1 tRNA (adenine(37)-N6)-methyltransferase-like [Dermatophagoides pteronyssinus]
>XP_027204353.1 fructose-1,6-bisphosphatase 1-like [Dermatophagoides pteronyssinus]
>XP_027204352.1 COP9 signalosome complex subunit 6-like [Dermatophagoides pteronyssinus]
>XP_027204351.1 dnaJ homolog shv-like [Dermatophagoides pteronyssinus]
>XP_027204349.1 proline-rich protein 5-like [Dermatophagoides pteronyssinus]
>XP_027204348.1 dnaJ homolog subfamily A member 1-like [Dermatophagoides pteronyssinus]
>XP_027204347.1 RING-type E3 ubiquitin-protein ligase PPIL2-like [Dermatophagoides pteronyssinus]
>XP_027204346.1 transmembrane 9 superfamily member 2-like [Dermatophagoides pteronyssinus]
>XP_027204345.1 WEB family protein At5g55860-like [Dermatophagoides pteronyssinus]
>XP_027204344.1 protein kinase C-binding protein NELL2-like [Dermatophagoides pteronyssinus]
>XP_027204343.1 potassium/sodium hyperpolarization-activated cyclic nucleotide-gated channel 3-like [Dermatophagoides pteronyssinus]
>XP_027204342.1 phosphoribosylformylglycinamidine synthase-like [Dermatophagoides pteronyssinus]
>XP_027204341.1 uncharacterized protein LOC113798056 [Dermatophagoides pteronyssinus]
>XP_027204340.1 Golgi phosphoprotein 3 homolog sauron-like [Dermatophagoides pteronyssinus]
>XP_027204338.1 E3 UFM1-protein ligase 1-like [Dermatophagoides pteronyssinus]
>XP_027204337.1 uncharacterized protein LOC113798053 [Dermatophagoides pteronyssinus]
>XP_027204336.1 SUN domain-containing protein 2-like [Dermatophagoides pteronyssinus]
>XP_027204335.1 putative uncharacterized protein DDB_G0277255 [Dermatophagoides pteronyssinus]
>XP_027204333.1 protein fem-1 homolog C-like [Dermatophagoides pteronyssinus]
>XP_027204332.1 protein fem-1 homolog C-like [Dermatophagoides pteronyssinus]
>XP_027204331.1 probable chitinase 10 [Dermatophagoides pteronyssinus]
>XP_027204330.1 putative uncharacterized protein DDB_G0286901 isoform X2 [Dermatophagoides pteronyssinus]
>XP_027204329.1 putative uncharacterized protein DDB_G0286901 isoform X1 [Dermatophagoides pteronyssinus]
>XP_027204328.1 putative uncharacterized protein DDB_G0277255 isoform X4 [Dermatophagoides pteronyssinus]
>XP_027204327.1 putative uncharacterized protein DDB_G0277255 isoform X3 [Dermatophagoides pteronyssinus]
>XP_027204326.1 putative uncharacterized protein DDB_G0289263 isoform X2 [Dermatophagoides pteronyssinus]
>XP_027204324.1 putative uncharacterized protein DDB_G0289263 isoform X1 [Dermatophagoides pteronyssinus]
>XP_027204323.1 ABC transporter G family member 33-like [Dermatophagoides pteronyssinus]
>XP_027204322.1 uncharacterized protein LOC113798042 [Dermatophagoides pteronyssinus]
>XP_027204321.1 60S ribosomal protein L10-like [Dermatophagoides pteronyssinus]
>XP_027204320.1 uncharacterized protein LOC113798040 [Dermatophagoides pteronyssinus]
>XP_027204319.1 uncharacterized protein LOC113798039 [Dermatophagoides pteronyssinus]
>XP_027204317.1 cuticle protein 16.8-like [Dermatophagoides pteronyssinus]
>XP_027204316.1 U6 snRNA-associated Sm-like protein LSm8 [Dermatophagoides pteronyssinus]
>XP_027204315.1 uncharacterized protein LOC113798036 [Dermatophagoides pteronyssinus]
>XP_027204314.1 uncharacterized protein LOC113798035 [Dermatophagoides pteronyssinus]
>XP_027204313.1 uncharacterized protein LOC113798034 [Dermatophagoides pteronyssinus]
>XP_027204312.1 cuticle protein 10.9-like [Dermatophagoides pteronyssinus]
>XP_027204311.1 uncharacterized protein LOC113798032 [Dermatophagoides pteronyssinus]
>XP_027204309.1 V-type proton ATPase subunit G-like [Dermatophagoides pteronyssinus]
>XP_027204308.1 cyclic AMP response element-binding protein A-like [Dermatophagoides pteronyssinus]
>XP_027204307.1 alpha-endosulfine-like [Dermatophagoides pteronyssinus]
>XP_027204306.1 cuticle protein 10.9-like [Dermatophagoides pteronyssinus]
>XP_027204305.1 protein O-glucosyltransferase 1-like [Dermatophagoides pteronyssinus]
>XP_027204304.1 uncharacterized protein LOC113798025 [Dermatophagoides pteronyssinus]
>XP_027204303.1 cytoglobin-2-like [Dermatophagoides pteronyssinus]
>XP_027204302.1 uncharacterized protein LOC113798023 [Dermatophagoides pteronyssinus]
>XP_027204301.1 uncharacterized protein LOC113798022 [Dermatophagoides pteronyssinus]
>XP_027204300.1 uncharacterized protein LOC113798021 [Dermatophagoides pteronyssinus]
>XP_027204298.1 calcium-binding protein E63-1-like [Dermatophagoides pteronyssinus]
>XP_027204297.1 thioredoxin domain-containing protein 17-like [Dermatophagoides pteronyssinus]
>XP_027204296.1 B9 domain-containing protein 2-like [Dermatophagoides pteronyssinus]
>XP_027204295.1 ADP-ribosylation factor-like protein 1 [Dermatophagoides pteronyssinus]
>XP_027204294.1 uncharacterized protein LOC113798015 [Dermatophagoides pteronyssinus]
>XP_027204293.1 60S ribosomal protein L18-like [Dermatophagoides pteronyssinus]
>XP_027204292.1 uncharacterized protein LOC113798013 [Dermatophagoides pteronyssinus]
>XP_027204291.1 ARL-6-interacting protein 1 homolog [Dermatophagoides pteronyssinus]
>XP_027204290.1 ras-related protein Rab-22A-like [Dermatophagoides pteronyssinus]
>XP_027204289.1 ras-related protein Rab-22A-like [Dermatophagoides pteronyssinus]
>XP_027204287.1 putative uncharacterized protein DDB_G0289263 isoform X2 [Dermatophagoides pteronyssinus]
>XP_027204286.1 putative uncharacterized protein DDB_G0289263 isoform X1 [Dermatophagoides pteronyssinus]
>XP_027204285.1 uncharacterized protein LOC113798009 [Dermatophagoides pteronyssinus]
>XP_027204284.1 uncharacterized protein LOC113798007 [Dermatophagoides pteronyssinus]
>XP_027204283.1 thioredoxin reductase-like selenoprotein T [Dermatophagoides pteronyssinus]
>XP_027204282.1 ras-related protein Rab-21-like [Dermatophagoides pteronyssinus]
>XP_027204281.1 V-type proton ATPase subunit E-like [Dermatophagoides pteronyssinus]
>XP_027204280.1 uncharacterized protein LOC113798003 [Dermatophagoides pteronyssinus]
>XP_027204279.1 uncharacterized protein LOC113798002 [Dermatophagoides pteronyssinus]
>XP_027204278.1 dnaJ homolog subfamily C member 8-like [Dermatophagoides pteronyssinus]
>XP_027204276.1 uncharacterized protein LOC113798000 [Dermatophagoides pteronyssinus]
>XP_027204275.1 uncharacterized protein LOC113797999 [Dermatophagoides pteronyssinus]
>XP_027204274.1 ras-related protein Ral-A-like [Dermatophagoides pteronyssinus]
>XP_027204273.1 gastrula zinc finger protein XlCGF49.1-like [Dermatophagoides pteronyssinus]
>XP_027204272.1 uncharacterized protein LOC113797995 [Dermatophagoides pteronyssinus]
>XP_027204271.1 glucose-induced degradation protein 4 homolog [Dermatophagoides pteronyssinus]
>XP_027204269.1 uncharacterized protein LOC113797992 [Dermatophagoides pteronyssinus]
>XP_027204268.1 tetraspanin-18-like [Dermatophagoides pteronyssinus]
>XP_027204267.1 ceramide phosphoethanolamine synthase-like [Dermatophagoides pteronyssinus]
>XP_027204265.1 ras-related protein Rap-2c-like [Dermatophagoides pteronyssinus]
>XP_027204264.1 probable DNA-directed RNA polymerase III subunit RPC6 [Dermatophagoides pteronyssinus]
>XP_027204263.1 ribonuclease P protein subunit p30-like [Dermatophagoides pteronyssinus]
>XP_027204262.1 cytochrome b561 domain-containing protein At2g30890-like isoform X2 [Dermatophagoides pteronyssinus]
>XP_027204260.1 cytochrome b561 domain-containing protein At2g30890-like isoform X1 [Dermatophagoides pteronyssinus]
>XP_027204259.1 LAG1 longevity assurance homolog 2-like [Dermatophagoides pteronyssinus]
>XP_027204258.1 uncharacterized protein LOC113797983 [Dermatophagoides pteronyssinus]
>XP_027204257.1 uncharacterized protein LOC113797982 [Dermatophagoides pteronyssinus]
>XP_027204256.1 splicing factor 3B subunit 4-like [Dermatophagoides pteronyssinus]
>XP_027204255.1 uncharacterized protein LOC113797980 [Dermatophagoides pteronyssinus]
>XP_027204254.1 phosphatidylinositol/phosphatidylcholine transfer protein SFH9-like [Dermatophagoides pteronyssinus]
>XP_027204252.1 uncharacterized protein LOC113797978 [Dermatophagoides pteronyssinus]
>XP_027204251.1 probable serine/threonine-protein kinase irlF [Dermatophagoides pteronyssinus]
>XP_027204250.1 arrestin domain-containing protein 4-like [Dermatophagoides pteronyssinus]
>XP_027204249.1 toll-interacting protein B-like [Dermatophagoides pteronyssinus]
>XP_027204248.1 transcription factor IIIB 50 kDa subunit-like [Dermatophagoides pteronyssinus]
>XP_027204247.1 hsp90 co-chaperone Cdc37-like [Dermatophagoides pteronyssinus]
>XP_027204246.1 LOW QUALITY PROTEIN: actin-4-like [Dermatophagoides pteronyssinus]
>XP_027204245.1 uncharacterized protein LOC113797969 [Dermatophagoides pteronyssinus]
>XP_027204241.1 protein lin-37 homolog [Dermatophagoides pteronyssinus]
>XP_027204240.1 uncharacterized protein LOC113797966 [Dermatophagoides pteronyssinus]
>XP_027204238.1 tumor susceptibility gene 101 protein-like [Dermatophagoides pteronyssinus]
>XP_027204237.1 probable cyclin-dependent serine/threonine-protein kinase DDB_G0292550 [Dermatophagoides pteronyssinus]
>XP_027204236.1 trichohyalin-like [Dermatophagoides pteronyssinus]
>XP_027204235.1 soluble calcium-activated nucleotidase 1-like [Dermatophagoides pteronyssinus]
>XP_027204234.1 soluble calcium-activated nucleotidase 1-like [Dermatophagoides pteronyssinus]
>XP_027204231.1 uncharacterized protein LOC113797958 [Dermatophagoides pteronyssinus]
>XP_027204229.1 breast cancer anti-estrogen resistance protein 3 homolog [Dermatophagoides pteronyssinus]
>XP_027204228.1 lariat debranching enzyme B-like [Dermatophagoides pteronyssinus]
>XP_027204227.1 epoxide hydrolase 1-like [Dermatophagoides pteronyssinus]
>XP_027204226.1 uncharacterized protein LOC113797952 [Dermatophagoides pteronyssinus]
>XP_027204225.1 putative uncharacterized protein DDB_G0277255 [Dermatophagoides pteronyssinus]
>XP_027204224.1 uncharacterized protein LOC113797949 [Dermatophagoides pteronyssinus]
>XP_027204223.1 uncharacterized protein LOC113797948 isoform X2 [Dermatophagoides pteronyssinus]
>XP_027204222.1 homeobox protein 2-like isoform X1 [Dermatophagoides pteronyssinus]
>XP_027204221.1 pupal cuticle protein 36-like [Dermatophagoides pteronyssinus]
>XP_027204219.1 peptidyl-prolyl cis-trans isomerase FKBP4-like [Dermatophagoides pteronyssinus]
>XP_027204218.1 sterol O-acyltransferase 1-like [Dermatophagoides pteronyssinus]
>XP_027204217.1 sialin-like [Dermatophagoides pteronyssinus]
>XP_027204216.1 aldehyde dehydrogenase family 8 member A1-like [Dermatophagoides pteronyssinus]
>XP_027204215.1 protein RCC2 homolog [Dermatophagoides pteronyssinus]
>XP_027204214.1 nucleolar protein dao-5-like [Dermatophagoides pteronyssinus]
>XP_027204213.1 sialin-like [Dermatophagoides pteronyssinus]
>XP_027204212.1 sterol O-acyltransferase 1-like [Dermatophagoides pteronyssinus]
>XP_027204211.1 synaptotagmin-1-like isoform X2 [Dermatophagoides pteronyssinus]
>XP_027204210.1 synaptotagmin-1-like isoform X1 [Dermatophagoides pteronyssinus]
>XP_027204208.1 voltage-gated potassium channel subunit beta-2-like isoform X2 [Dermatophagoides pteronyssinus]
>XP_027204207.1 voltage-gated potassium channel subunit beta-2-like isoform X1 [Dermatophagoides pteronyssinus]
>XP_027204205.1 DNA primase large subunit-like [Dermatophagoides pteronyssinus]
>XP_027204204.1 GATA zinc finger domain-containing protein 14-like [Dermatophagoides pteronyssinus]
>XP_027204203.1 uncharacterized protein LOC113797931 [Dermatophagoides pteronyssinus]
>XP_027204202.1 serum response factor homolog A-like isoform X2 [Dermatophagoides pteronyssinus]
>XP_027204201.1 serum response factor homolog A-like isoform X1 [Dermatophagoides pteronyssinus]
>XP_027204200.1 sphingosine kinase 1-like [Dermatophagoides pteronyssinus]
>XP_027204199.1 serine/threonine-protein kinase RIO3-like [Dermatophagoides pteronyssinus]
>XP_027204198.1 probable cyclin-dependent serine/threonine-protein kinase DDB_G0292550 [Dermatophagoides pteronyssinus]
>XP_027204196.1 probable serine/threonine-protein kinase DDB_G0280133 [Dermatophagoides pteronyssinus]
>XP_027204195.1 C-Jun-amino-terminal kinase-interacting protein 2-like [Dermatophagoides pteronyssinus]
>XP_027204194.1 apoptosis inhibitor 5-like [Dermatophagoides pteronyssinus]
>XP_027204192.1 amidophosphoribosyltransferase-like [Dermatophagoides pteronyssinus]
>XP_027204191.1 ER degradation-enhancing alpha-mannosidase-like protein 1 [Dermatophagoides pteronyssinus]
>XP_027204190.1 uncharacterized protein LOC113797919 [Dermatophagoides pteronyssinus]
>XP_027204189.1 uncharacterized protein LOC113797918 isoform X2 [Dermatophagoides pteronyssinus]
>XP_027204188.1 uncharacterized protein LOC113797918 isoform X2 [Dermatophagoides pteronyssinus]
>XP_027204187.1 uncharacterized protein LOC113797918 isoform X1 [Dermatophagoides pteronyssinus]
>XP_027204185.1 protein singed-like [Dermatophagoides pteronyssinus]
>XP_027204184.1 uncharacterized protein LOC113797916 [Dermatophagoides pteronyssinus]
>XP_027204183.1 uncharacterized protein LOC113797915 [Dermatophagoides pteronyssinus]
>XP_027204182.1 uncharacterized protein LOC113797913 [Dermatophagoides pteronyssinus]
>XP_027204181.1 angiotensin-converting enzyme-like [Dermatophagoides pteronyssinus]
>XP_027204180.1 beta-1-syntrophin-like isoform X2 [Dermatophagoides pteronyssinus]
>XP_027204179.1 beta-1-syntrophin-like isoform X1 [Dermatophagoides pteronyssinus]
>XP_027204178.1 beta-1-syntrophin-like isoform X1 [Dermatophagoides pteronyssinus]
>XP_027204177.1 semaphorin-1A-like isoform X2 [Dermatophagoides pteronyssinus]
>XP_027204176.1 semaphorin-1A-like isoform X1 [Dermatophagoides pteronyssinus]
>XP_027204175.1 motile sperm domain-containing protein 2-like [Dermatophagoides pteronyssinus]
>XP_027204173.1 leucine-rich repeat transmembrane neuronal protein 3-like [Dermatophagoides pteronyssinus]
>XP_027204172.1 probable ATP-dependent RNA helicase ddx42 isoform X4 [Dermatophagoides pteronyssinus]
>XP_027204171.1 probable ATP-dependent RNA helicase ddx42 isoform X3 [Dermatophagoides pteronyssinus]
>XP_027204170.1 probable ATP-dependent RNA helicase ddx42 isoform X2 [Dermatophagoides pteronyssinus]
>XP_027204169.1 probable ATP-dependent RNA helicase ddx42 isoform X1 [Dermatophagoides pteronyssinus]
>XP_027204168.1 sodium- and chloride-dependent glycine transporter 1-like [Dermatophagoides pteronyssinus]
>XP_027204167.1 sodium- and chloride-dependent glycine transporter 1-like [Dermatophagoides pteronyssinus]
>XP_027204166.1 trissin receptor-like [Dermatophagoides pteronyssinus]
>XP_027204165.1 ATP-binding cassette sub-family F member 3-like [Dermatophagoides pteronyssinus]
>XP_027204164.1 uncharacterized protein LOC113797902, partial [Dermatophagoides pteronyssinus]
>XP_027204163.1 uncharacterized protein DDB_G0287625-like [Dermatophagoides pteronyssinus]
>XP_027204162.1 tetratricopeptide repeat protein 30A-like [Dermatophagoides pteronyssinus]
>XP_027204160.1 ATP-binding cassette sub-family G member 1-like [Dermatophagoides pteronyssinus]
>XP_027204159.1 GATA zinc finger domain-containing protein 14-like [Dermatophagoides pteronyssinus]
>XP_027204158.1 putative uncharacterized protein DDB_G0282499 [Dermatophagoides pteronyssinus]
>XP_027204157.1 probable ATP-dependent RNA helicase DDX10 [Dermatophagoides pteronyssinus]
>XP_027204156.1 fanconi-associated nuclease 1-like [Dermatophagoides pteronyssinus]
>XP_027204155.1 leukocyte receptor cluster member 8 homolog [Dermatophagoides pteronyssinus]
>XP_027204154.1 protein phosphatase 1 regulatory subunit 12A-like [Dermatophagoides pteronyssinus]
>XP_027204153.1 nose resistant to fluoxetine protein 6-like [Dermatophagoides pteronyssinus]
>XP_027204152.1 nose resistant to fluoxetine protein 6-like [Dermatophagoides pteronyssinus]
>XP_027204151.1 peroxidase-like [Dermatophagoides pteronyssinus]
>XP_027204149.1 uncharacterized protein DDB_G0283357-like [Dermatophagoides pteronyssinus]
>XP_027204148.1 transmembrane and TPR repeat-containing protein 3-like [Dermatophagoides pteronyssinus]
>XP_027204147.1 kinesin-related protein 10-like isoform X3 [Dermatophagoides pteronyssinus]
>XP_027204146.1 general transcriptional corepressor trfA-like isoform X2 [Dermatophagoides pteronyssinus]
>XP_027204144.1 kinesin-related protein 10-like isoform X1 [Dermatophagoides pteronyssinus]
>XP_027204143.1 U2 snRNP-associated SURP motif-containing protein-like [Dermatophagoides pteronyssinus]
>XP_027204142.1 ventricular zone-expressed PH domain-containing protein 1-like [Dermatophagoides pteronyssinus]
>XP_027204141.1 spondin-1-like isoform X3 [Dermatophagoides pteronyssinus]
>XP_027204140.1 spondin-1-like isoform X2 [Dermatophagoides pteronyssinus]
>XP_027204139.1 spondin-1-like isoform X1 [Dermatophagoides pteronyssinus]
>XP_027204138.1 protein arginine N-methyltransferase 5-like [Dermatophagoides pteronyssinus]
>XP_027204136.1 sn1-specific diacylglycerol lipase alpha-like isoform X3 [Dermatophagoides pteronyssinus]
>XP_027204135.1 sn1-specific diacylglycerol lipase alpha-like isoform X2 [Dermatophagoides pteronyssinus]
>XP_027204134.1 sn1-specific diacylglycerol lipase alpha-like isoform X1 [Dermatophagoides pteronyssinus]
>XP_027204133.1 trifunctional purine biosynthetic protein adenosine-3-like [Dermatophagoides pteronyssinus]
>XP_027204132.1 uncharacterized protein LOC113797877 [Dermatophagoides pteronyssinus]
>XP_027204131.1 echinoderm microtubule-associated protein-like 1 [Dermatophagoides pteronyssinus]
>XP_027204130.1 uncharacterized protein LOC113797875 [Dermatophagoides pteronyssinus]
>XP_027204129.1 ubiquitin carboxyl-terminal hydrolase 48-like [Dermatophagoides pteronyssinus]
>XP_027204128.1 uncharacterized protein LOC113797873 [Dermatophagoides pteronyssinus]
>XP_027204127.1 uncharacterized protein LOC113797872 [Dermatophagoides pteronyssinus]
>XP_027204126.1 atrial natriuretic peptide receptor 1-like [Dermatophagoides pteronyssinus]
>XP_027204124.1 zinc finger protein 594-like [Dermatophagoides pteronyssinus]
>XP_027204123.1 probable phospholipid-transporting ATPase IM [Dermatophagoides pteronyssinus]
>XP_027204122.1 uncharacterized protein LOC113797867 isoform X3 [Dermatophagoides pteronyssinus]
>XP_027204121.1 uncharacterized protein LOC113797867 isoform X2 [Dermatophagoides pteronyssinus]
>XP_027204120.1 uncharacterized protein LOC113797867 isoform X1 [Dermatophagoides pteronyssinus]
>XP_027204119.1 uncharacterized protein LOC113797866 [Dermatophagoides pteronyssinus]
>XP_027204118.1 chitinase-like protein PB1E7.04c [Dermatophagoides pteronyssinus]
>XP_027204117.1 uncharacterized protein LOC113797864 isoform X2 [Dermatophagoides pteronyssinus]
>XP_027204116.1 uncharacterized protein LOC113797864 isoform X2 [Dermatophagoides pteronyssinus]
>XP_027204115.1 putative uncharacterized protein DDB_G0282133 isoform X1 [Dermatophagoides pteronyssinus]
>XP_027204114.1 uncharacterized protein LOC113797863 [Dermatophagoides pteronyssinus]
>XP_027204112.1 rho guanine nucleotide exchange factor 38-like isoform X3 [Dermatophagoides pteronyssinus]
>XP_027204111.1 rho guanine nucleotide exchange factor 38-like isoform X2 [Dermatophagoides pteronyssinus]
>XP_027204110.1 rho guanine nucleotide exchange factor 38-like isoform X1 [Dermatophagoides pteronyssinus]
>XP_027204109.1 THO complex subunit 2-like [Dermatophagoides pteronyssinus]
>XP_027204108.1 uncharacterized protein LOC113797859 [Dermatophagoides pteronyssinus]
>XP_027204107.1 uncharacterized protein LOC113797858 [Dermatophagoides pteronyssinus]
>XP_027204106.1 ras guanine nucleotide exchange factor Y-like isoform X3 [Dermatophagoides pteronyssinus]
>XP_027204105.1 ras-specific guanine nucleotide-releasing factor 2-like isoform X2 [Dermatophagoides pteronyssinus]
>XP_027204104.1 ras-specific guanine nucleotide-releasing factor 2-like isoform X1 [Dermatophagoides pteronyssinus]
>XP_027204103.1 chromodomain-helicase-DNA-binding protein Mi-2 homolog [Dermatophagoides pteronyssinus]
>XP_027204102.1 uncharacterized protein LOC113797854 isoform X2 [Dermatophagoides pteronyssinus]
>XP_027204101.1 uncharacterized protein LOC113797854 isoform X1 [Dermatophagoides pteronyssinus]
>XP_027204099.1 uncharacterized protein LOC113797853 [Dermatophagoides pteronyssinus]
>XP_027204098.1 dmX-like protein 2 isoform X2 [Dermatophagoides pteronyssinus]
>XP_027204097.1 dmX-like protein 2 isoform X1 [Dermatophagoides pteronyssinus]
>XP_027204096.1 double-stranded RNA-binding protein Staufen homolog 2-like [Dermatophagoides pteronyssinus]
>XP_027204095.1 transducin-like enhancer protein 4 [Dermatophagoides pteronyssinus]
>XP_027204094.1 collagen type IV alpha-3-binding protein-like [Dermatophagoides pteronyssinus]
>XP_027204093.1 transducin-like enhancer protein 3 [Dermatophagoides pteronyssinus]
>XP_027204092.1 homer protein homolog 2-like [Dermatophagoides pteronyssinus]
>XP_027204091.1 transmembrane protein 114-like [Dermatophagoides pteronyssinus]
>XP_027204090.1 cleavage stimulation factor subunit 3-like [Dermatophagoides pteronyssinus]
>XP_027204088.1 LOW QUALITY PROTEIN: transient receptor potential cation channel subfamily M member 3-like, partial [Dermatophagoides pteronyssinus]
>XP_027204087.1 uncharacterized protein LOC113797842, partial [Dermatophagoides pteronyssinus]
>XP_027204086.1 uncharacterized protein LOC113797841 [Dermatophagoides pteronyssinus]
>XP_027204085.1 uncharacterized protein LOC113797840 [Dermatophagoides pteronyssinus]
>XP_027204078.1 LAG1 longevity assurance homolog 2-like [Dermatophagoides pteronyssinus]
>XP_027204067.1 uncharacterized protein LOC113797821, partial [Dermatophagoides pteronyssinus]
>XP_027204055.1 uncharacterized protein LOC113797810 [Dermatophagoides pteronyssinus]
>XP_027204043.1 uncharacterized protein LOC113797800, partial [Dermatophagoides pteronyssinus]
>XP_027204032.1 G-box-binding factor-like [Dermatophagoides pteronyssinus]
>XP_027204021.1 probable tRNA (uracil-O(2)-)-methyltransferase [Dermatophagoides pteronyssinus]
>XP_027204010.1 uncharacterized protein LOC113797769 [Dermatophagoides pteronyssinus]
>XP_027203998.1 uncharacterized protein LOC113797758 [Dermatophagoides pteronyssinus]
>XP_027203987.1 uncharacterized protein LOC113797748 [Dermatophagoides pteronyssinus]
>XP_027203974.1 putative mediator of RNA polymerase II transcription subunit 26 [Dermatophagoides pteronyssinus]
>XP_027203963.1 probable serine/threonine-protein kinase DDB_G0282963 [Dermatophagoides pteronyssinus]
>XP_027203941.1 RYamide receptor-like [Dermatophagoides pteronyssinus]
>XP_027203929.1 uncharacterized protein LOC113797701 [Dermatophagoides pteronyssinus]
>XP_027203906.1 uncharacterized protein LOC113797683 [Dermatophagoides pteronyssinus]
>XP_027203894.1 uncharacterized protein LOC113797672 [Dermatophagoides pteronyssinus]
>XP_027203883.1 uncharacterized protein LOC113797662 [Dermatophagoides pteronyssinus]
>XP_027203873.1 putative uncharacterized protein DDB_G0282499 [Dermatophagoides pteronyssinus]
>XP_027203861.1 uncharacterized protein LOC113797644 [Dermatophagoides pteronyssinus]
>XP_027203851.1 acanthoscurrin-2-like [Dermatophagoides pteronyssinus]
>XP_027203840.1 probable serine/threonine-protein kinase fhkB [Dermatophagoides pteronyssinus]
>XP_027203831.1 probable serine/threonine-protein kinase tsuA [Dermatophagoides pteronyssinus]
>XP_027203819.1 uncharacterized protein LOC113797607 [Dermatophagoides pteronyssinus]
>XP_027203808.1 probable ATP-dependent RNA helicase DDX20 [Dermatophagoides pteronyssinus]
>XP_027203786.1 rho GTPase-activating protein 1-like [Dermatophagoides pteronyssinus]
>XP_027203776.1 uncharacterized protein LOC113797565 [Dermatophagoides pteronyssinus]
>XP_027203764.1 CDK-activating kinase assembly factor MAT1-like [Dermatophagoides pteronyssinus]
>XP_027203753.1 RAB6A-GEF complex partner protein 2-like [Dermatophagoides pteronyssinus]
>XP_027203742.1 protein henna-like [Dermatophagoides pteronyssinus]
>XP_027203730.1 TNF receptor-associated factor 3-like [Dermatophagoides pteronyssinus]
>XP_027203716.1 coatomer subunit delta-like [Dermatophagoides pteronyssinus]
>XP_027203705.1 small conductance calcium-activated potassium channel protein-like [Dermatophagoides pteronyssinus]
>XP_027203694.1 transcriptional enhancer factor TEF-1-like [Dermatophagoides pteronyssinus]
>XP_027203684.1 putative uncharacterized protein DDB_G0291812 [Dermatophagoides pteronyssinus]
>XP_027203673.1 uncharacterized protein LOC113797482 [Dermatophagoides pteronyssinus]
>XP_027203659.1 uncharacterized protein LOC113797475 [Dermatophagoides pteronyssinus]
>XP_027203647.1 uncharacterized protein LOC113797466 [Dermatophagoides pteronyssinus]
>XP_027203635.1 putative stoned B-like protein [Dermatophagoides pteronyssinus]
>XP_027203624.1 very-long-chain (3R)-3-hydroxyacyl-CoA dehydratase-like [Dermatophagoides pteronyssinus]
>XP_027203614.1 putative glycine-rich cell wall structural protein 1 [Dermatophagoides pteronyssinus]
>XP_027203603.1 protein kinase 4-like isoform X2 [Dermatophagoides pteronyssinus]
>XP_027203594.1 protein kinase 4-like isoform X1 [Dermatophagoides pteronyssinus]
>XP_027203582.1 uncharacterized protein LOC113797409 [Dermatophagoides pteronyssinus]
>XP_027203570.1 actin-related protein 2/3 complex subunit 4-like [Dermatophagoides pteronyssinus]
>XP_027203560.1 CXXC-type zinc finger protein 1-like [Dermatophagoides pteronyssinus]
>XP_027203549.1 peptidase 1-like, partial [Dermatophagoides pteronyssinus]
>XP_027203537.1 LOW QUALITY PROTEIN: uncharacterized protein LOC113797371 [Dermatophagoides pteronyssinus]
>XP_027203526.1 LOW QUALITY PROTEIN: uncharacterized protein LOC113797360, partial [Dermatophagoides pteronyssinus]
>XP_027203514.1 uncharacterized protein LOC113797344 isoform X2 [Dermatophagoides pteronyssinus]
>XP_027203505.1 uncharacterized protein LOC113797344 isoform X1 [Dermatophagoides pteronyssinus]
>XP_027203496.1 RNA pseudouridylate synthase domain-containing protein 2-like [Dermatophagoides pteronyssinus]
>XP_027203485.1 glycine--tRNA ligase-like [Dermatophagoides pteronyssinus]
>XP_027203473.1 sphingomyelin phosphodiesterase 4-like [Dermatophagoides pteronyssinus]
>XP_027203462.1 phosphatidylinositol 4-kinase alpha-like [Dermatophagoides pteronyssinus]
>XP_027203451.1 pancreatic lipase-related protein 2-like [Dermatophagoides pteronyssinus]
>XP_027203440.1 uncharacterized protein LOC113797280 [Dermatophagoides pteronyssinus]
>XP_027203429.1 mutS protein homolog 4-like [Dermatophagoides pteronyssinus]
>XP_027203419.1 huntingtin-interacting protein 1-like [Dermatophagoides pteronyssinus]
>XP_027203408.1 lysosomal alpha-mannosidase-like [Dermatophagoides pteronyssinus]
>XP_027203396.1 cadherin-89D-like [Dermatophagoides pteronyssinus]
>XP_027203384.1 uncharacterized protein LOC113797229 [Dermatophagoides pteronyssinus]
>XP_027203372.1 putative mediator of RNA polymerase II transcription subunit 29 [Dermatophagoides pteronyssinus]
>XP_027203359.1 T-box transcription factor TBX1-like [Dermatophagoides pteronyssinus]
>XP_027203338.1 anoctamin-10-like [Dermatophagoides pteronyssinus]
>XP_027203327.1 NADPH--cytochrome P450 reductase-like [Dermatophagoides pteronyssinus]
>XP_027203316.1 myosin-IB-like [Dermatophagoides pteronyssinus]
>XP_027203305.1 protein unc-119-like isoform X2 [Dermatophagoides pteronyssinus]
>XP_027203298.1 protein unc-119-like isoform X1 [Dermatophagoides pteronyssinus]
>XP_027203287.1 neuromedin-U receptor 2-like [Dermatophagoides pteronyssinus]
>XP_027203275.1 activated Cdc42 kinase-like [Dermatophagoides pteronyssinus]
>XP_027203264.1 uncharacterized protein LOC113797127 [Dermatophagoides pteronyssinus]
>XP_027203252.1 multiple epidermal growth factor-like domains protein 8, partial [Dermatophagoides pteronyssinus]
>XP_027203240.1 putative uncharacterized protein DDB_G0282499 [Dermatophagoides pteronyssinus]
>XP_027203228.1 protocadherin Fat 4-like [Dermatophagoides pteronyssinus]
>XP_027203216.1 uncharacterized protein LOC113797089 [Dermatophagoides pteronyssinus]
>XP_027203193.1 filaggrin-2-like [Dermatophagoides pteronyssinus]
>XP_027203181.1 uncharacterized protein LOC113797062, partial [Dermatophagoides pteronyssinus]
>XP_027203170.1 uncharacterized protein LOC113797051 [Dermatophagoides pteronyssinus]
>XP_027203159.1 glutaminyl-peptide cyclotransferase-like isoform X2 [Dermatophagoides pteronyssinus]
>XP_027203150.1 glutaminyl-peptide cyclotransferase-like isoform X1 [Dermatophagoides pteronyssinus]
>XP_027203138.1 stomatin-4-like [Dermatophagoides pteronyssinus]
>XP_027203126.1 mechanosensory protein 2-like [Dermatophagoides pteronyssinus]
>XP_027203115.1 phospholipase A2 large subunit-like [Dermatophagoides pteronyssinus]
>XP_027203106.1 uncharacterized protein LOC113796998 [Dermatophagoides pteronyssinus]
>XP_027203095.1 uncharacterized protein LOC113796987, partial [Dermatophagoides pteronyssinus]
>XP_027203084.1 putative uncharacterized protein DDB_G0284213, partial [Dermatophagoides pteronyssinus]
>XP_027203062.1 uncharacterized protein LOC113796958 [Dermatophagoides pteronyssinus]
>XP_027203025.1 Down syndrome cell adhesion molecule homolog [Dermatophagoides pteronyssinus]
>XP_027203014.1 glutamate receptor ionotropic, NMDA 2A-like [Dermatophagoides pteronyssinus]
>XP_027203003.1 uncharacterized protein DDB_G0271670-like [Dermatophagoides pteronyssinus]
>XP_027202991.1 SUMO-conjugating enzyme UBC9-B-like [Dermatophagoides pteronyssinus]
>XP_027202979.1 uncharacterized protein LOC113796885, partial [Dermatophagoides pteronyssinus]
>XP_027202968.1 uncharacterized protein LOC113796874 [Dermatophagoides pteronyssinus]
>XP_027202957.1 uncharacterized protein LOC113796850 isoform X2 [Dermatophagoides pteronyssinus]
>XP_027202950.1 uncharacterized protein LOC113796850 isoform X1 [Dermatophagoides pteronyssinus]
>XP_027202942.1 uncharacterized protein LOC113796850 isoform X1 [Dermatophagoides pteronyssinus]
>XP_027202931.1 transmembrane protein 186-like [Dermatophagoides pteronyssinus]
>XP_027202920.1 eukaryotic translation initiation factor 4E-1A-like [Dermatophagoides pteronyssinus]
>XP_027202909.1 probable cyclin-dependent serine/threonine-protein kinase DDB_G0292550 isoform X2 [Dermatophagoides pteronyssinus]
>XP_027202902.1 probable WRKY transcription factor protein 1 isoform X1 [Dermatophagoides pteronyssinus]
>XP_027202887.1 ubiquitin-conjugating enzyme E2 B-like [Dermatophagoides pteronyssinus]
>XP_027202877.1 UDP-xylose and UDP-N-acetylglucosamine transporter-like [Dermatophagoides pteronyssinus]
>XP_027202867.1 zinc transporter 9-like [Dermatophagoides pteronyssinus]
>XP_027202855.1 serine/threonine-protein kinase A-Raf-like [Dermatophagoides pteronyssinus]
>XP_027202844.1 putative uncharacterized protein DDB_G0271606 [Dermatophagoides pteronyssinus]
>XP_027202833.1 uncharacterized protein LOC113796731 [Dermatophagoides pteronyssinus]
>XP_027202814.1 canalicular multispecific organic anion transporter 2-like [Dermatophagoides pteronyssinus]
>XP_027202804.1 disks large homolog 5-like [Dermatophagoides pteronyssinus]
>XP_027202794.1 rho GTPase-activating protein gacU-like [Dermatophagoides pteronyssinus]
>XP_027202784.1 pinin-like [Dermatophagoides pteronyssinus]
>XP_027202774.1 uncharacterized protein LOC113796664 [Dermatophagoides pteronyssinus]
>XP_027202763.1 uncharacterized protein LOC113796653 [Dermatophagoides pteronyssinus]
>XP_027202753.1 dystrophin-like [Dermatophagoides pteronyssinus]
>XP_027202742.1 uncharacterized protein PFB0145c-like, partial [Dermatophagoides pteronyssinus]
>XP_027202731.1 MAP kinase-activated protein kinase 2-like [Dermatophagoides pteronyssinus]
>XP_027202719.1 membrane-associated guanylate kinase, WW and PDZ domain-containing protein 2-like [Dermatophagoides pteronyssinus]
>XP_027202708.1 unconventional myosin-VI-like [Dermatophagoides pteronyssinus]
>XP_027202697.1 mite allergen Der p 3-like, partial [Dermatophagoides pteronyssinus]
>XP_027202685.1 uncharacterized protein LOC113796573 [Dermatophagoides pteronyssinus]
>XP_027202677.1 uncharacterized protein LOC113796573 [Dermatophagoides pteronyssinus]
>XP_027202666.1 solute carrier family 41 member 3-like isoform X2 [Dermatophagoides pteronyssinus]
>XP_027202658.1 solute carrier family 41 member 2-like isoform X1 [Dermatophagoides pteronyssinus]
>XP_027202647.1 probable E3 ubiquitin-protein ligase HERC4, partial [Dermatophagoides pteronyssinus]
>XP_027202636.1 ultraviolet-B receptor UVR8-like [Dermatophagoides pteronyssinus]
>XP_027202624.1 uncharacterized protein LOC113796530 [Dermatophagoides pteronyssinus]
>XP_027202614.1 mucin-5AC-like [Dermatophagoides pteronyssinus]
>XP_027202603.1 TPR-containing protein DDB_G0280363-like [Dermatophagoides pteronyssinus]
>XP_027202592.1 charged multivesicular body protein 1b-like [Dermatophagoides pteronyssinus]
>XP_027202581.1 RING finger protein 11-like [Dermatophagoides pteronyssinus]
>XP_027202570.1 exostosin-1a-like [Dermatophagoides pteronyssinus]
>XP_027202556.1 putative uncharacterized protein DDB_G0287457 [Dermatophagoides pteronyssinus]
>XP_027202545.1 multiple epidermal growth factor-like domains protein 10 [Dermatophagoides pteronyssinus]
>XP_027202532.1 doublesex- and mab-3-related transcription factor A2-like, partial [Dermatophagoides pteronyssinus]
>XP_027202521.1 uncharacterized protein DDB_G0283697-like [Dermatophagoides pteronyssinus]
>XP_027202510.1 cystinosin homolog, partial [Dermatophagoides pteronyssinus]
>XP_027202499.1 uncharacterized protein LOC113796422 [Dermatophagoides pteronyssinus]
>XP_027202487.1 protein YIPF1-like [Dermatophagoides pteronyssinus]
>XP_027202477.1 tankyrase-2-like isoform X2 [Dermatophagoides pteronyssinus]
>XP_027202469.1 tankyrase-2-like isoform X1 [Dermatophagoides pteronyssinus]
>XP_027202447.1 acetyl-coenzyme A transporter 1-like [Dermatophagoides pteronyssinus]
>XP_027202434.1 uncharacterized protein LOC113796366 [Dermatophagoides pteronyssinus]
>XP_027202422.1 uncharacterized protein LOC113796357 [Dermatophagoides pteronyssinus]
>XP_027202410.1 homeobox protein abdominal-A homolog [Dermatophagoides pteronyssinus]
>XP_027202401.1 tyrosine-protein phosphatase Lar-like isoform X4 [Dermatophagoides pteronyssinus]
>XP_027202393.1 tyrosine-protein phosphatase Lar-like isoform X3 [Dermatophagoides pteronyssinus]
>XP_027202384.1 tyrosine-protein phosphatase Lar-like isoform X2 [Dermatophagoides pteronyssinus]
>XP_027202376.1 tyrosine-protein phosphatase Lar-like isoform X1 [Dermatophagoides pteronyssinus]
>XP_027202363.1 uncharacterized protein LOC113796316, partial [Dermatophagoides pteronyssinus]
>XP_027202351.1 homeobox protein Hox-A5-like isoform X3 [Dermatophagoides pteronyssinus]
>XP_027202344.1 homeobox protein Hox-A5-like isoform X2 [Dermatophagoides pteronyssinus]
>XP_027202336.1 homeobox protein Hox-A5-like isoform X1 [Dermatophagoides pteronyssinus]
>XP_027202324.1 probable serine/threonine-protein kinase DDB_G0282963 [Dermatophagoides pteronyssinus]
>XP_027202314.1 homeotic protein deformed-like [Dermatophagoides pteronyssinus]
>XP_027202303.1 putative mediator of RNA polymerase II transcription subunit 21, partial [Dermatophagoides pteronyssinus]
>XP_027202291.1 actin-related protein 2/3 complex subunit 2-like [Dermatophagoides pteronyssinus]
>XP_027202268.1 sodium-dependent phosphate transporter 1-A-like [Dermatophagoides pteronyssinus]
>XP_027202256.1 partner of Y14 and mago-like [Dermatophagoides pteronyssinus]
>XP_027202244.1 DNA-directed RNA polymerases I and III subunit RPAC1-like [Dermatophagoides pteronyssinus]
>XP_027202235.1 F-box/LRR-repeat protein 6-like [Dermatophagoides pteronyssinus]
>XP_027202230.1 myosin-IA-like [Dermatophagoides pteronyssinus]
>XP_027202221.1 E3 ubiquitin-protein ligase PPP1R11-like [Dermatophagoides pteronyssinus]
>XP_027202210.1 uncharacterized protein LOC113796168 [Dermatophagoides pteronyssinus]
>XP_027202200.1 spliceosome-associated protein CWC27 homolog [Dermatophagoides pteronyssinus]
>XP_027202189.1 spermine synthase-like [Dermatophagoides pteronyssinus]
>XP_027202178.1 uncharacterized protein LOC113796135 [Dermatophagoides pteronyssinus]
>XP_027202168.1 26S proteasome regulatory subunit 7 [Dermatophagoides pteronyssinus]
>XP_027202139.1 retinal dehydrogenase 2-like [Dermatophagoides pteronyssinus]
>XP_027202132.1 nose resistant to fluoxetine protein 6-like [Dermatophagoides pteronyssinus]
>XP_027202122.1 TWiK family of potassium channels protein 18-like [Dermatophagoides pteronyssinus]
>XP_027202112.1 histone acetyltransferase KAT7-like [Dermatophagoides pteronyssinus]
>XP_027202101.1 uncharacterized protein LOC113796051 [Dermatophagoides pteronyssinus]
>XP_027202091.1 uncharacterized protein LOC113796044 [Dermatophagoides pteronyssinus]
>XP_027202084.1 uncharacterized protein LOC113796034 [Dermatophagoides pteronyssinus]
>XP_027202073.1 splicing factor U2AF 26 kDa subunit-like [Dermatophagoides pteronyssinus]
>XP_027202062.1 uncharacterized protein LOC113796012 [Dermatophagoides pteronyssinus]
>XP_027202050.1 actin-related protein 2/3 complex subunit 2-like [Dermatophagoides pteronyssinus]
>XP_027202039.1 uncharacterized protein LOC113795991 [Dermatophagoides pteronyssinus]
>XP_027202028.1 KICSTOR complex protein SZT2-like [Dermatophagoides pteronyssinus]
>XP_027202016.1 prolactin-releasing peptide receptor-like [Dermatophagoides pteronyssinus]
>XP_027202005.1 myc box-dependent-interacting protein 1-like [Dermatophagoides pteronyssinus]
>XP_027201994.1 protein quiver-like, partial [Dermatophagoides pteronyssinus]
>XP_027201982.1 target of EGR1 protein 1-like [Dermatophagoides pteronyssinus]
>XP_027201971.1 uncharacterized protein LOC113795928 [Dermatophagoides pteronyssinus]
>XP_027201960.1 26S proteasome non-ATPase regulatory subunit 3-like isoform X2 [Dermatophagoides pteronyssinus]
>XP_027201953.1 probable 26S proteasome non-ATPase regulatory subunit 3 isoform X1 [Dermatophagoides pteronyssinus]
>XP_027201940.1 uncharacterized protein LOC113795899 [Dermatophagoides pteronyssinus]
>XP_027201929.1 importin subunit alpha-7-like [Dermatophagoides pteronyssinus]
>XP_027201917.1 nucleolar protein dao-5-like [Dermatophagoides pteronyssinus]
>XP_027201906.1 serine/threonine-protein phosphatase 6 regulatory ankyrin repeat subunit B-like [Dermatophagoides pteronyssinus]
>XP_027201895.1 probable multidrug resistance-associated protein lethal(2)03659 [Dermatophagoides pteronyssinus]
>XP_027201884.1 uridine-cytidine kinase-like 1 [Dermatophagoides pteronyssinus]
>XP_027201873.1 chitobiosyldiphosphodolichol beta-mannosyltransferase-like [Dermatophagoides pteronyssinus]
>XP_027201861.1 putative uncharacterized protein DDB_G0286901 isoform X2 [Dermatophagoides pteronyssinus]
>XP_027201853.1 CAR1 transcription factor-like isoform X1 [Dermatophagoides pteronyssinus]
>XP_027201845.1 CAR1 transcription factor-like isoform X1 [Dermatophagoides pteronyssinus]
>XP_027201836.1 uncharacterized protein LOC113795808 [Dermatophagoides pteronyssinus]
>XP_027201818.1 cAMP-dependent protein kinase catalytic subunit-like [Dermatophagoides pteronyssinus]
>XP_027201807.1 uncharacterized protein LOC113795781 [Dermatophagoides pteronyssinus]
>XP_027201796.1 DEP domain-containing protein 1A-like [Dermatophagoides pteronyssinus]
>XP_027201784.1 eukaryotic translation initiation factor 4E-like [Dermatophagoides pteronyssinus]
>XP_027201770.1 uncharacterized protein LOC113795754 [Dermatophagoides pteronyssinus]
>XP_027201759.1 dual specificity protein phosphatase 22-like [Dermatophagoides pteronyssinus]
>XP_027201748.1 vascular endothelial growth factor receptor kdr-like [Dermatophagoides pteronyssinus]
>XP_027201736.1 probable serine/threonine-protein kinase irlA [Dermatophagoides pteronyssinus]
>XP_027201725.1 probable dimethyladenosine transferase [Dermatophagoides pteronyssinus]
>XP_027201714.1 nuclear pore complex protein Nup155-like [Dermatophagoides pteronyssinus]
>XP_027201703.1 RCC1 and BTB domain-containing protein 1-like, partial [Dermatophagoides pteronyssinus]
>XP_027201694.1 RCC1 and BTB domain-containing protein 2-like, partial [Dermatophagoides pteronyssinus]
>XP_027201685.1 syntaxin-7-like [Dermatophagoides pteronyssinus]
>XP_027201674.1 palmitoyl-protein thioesterase 1-like [Dermatophagoides pteronyssinus]
>XP_027201663.1 pyrroline-5-carboxylate reductase 3-like [Dermatophagoides pteronyssinus]
>XP_027201652.1 zinc finger protein 197-like [Dermatophagoides pteronyssinus]
>XP_027201640.1 C-1-tetrahydrofolate synthase, cytoplasmic-like [Dermatophagoides pteronyssinus]
>XP_027201630.1 uncharacterized protein LOC113795621, partial [Dermatophagoides pteronyssinus]
>XP_027201617.1 exosome complex component RRP41-like [Dermatophagoides pteronyssinus]
>XP_027201605.1 signal peptidase complex catalytic subunit SEC11A-like [Dermatophagoides pteronyssinus]
>XP_027201594.1 tubulin-specific chaperone C-like [Dermatophagoides pteronyssinus]
>XP_027201583.1 MKI67 FHA domain-interacting nucleolar phosphoprotein-like [Dermatophagoides pteronyssinus]
>XP_027201571.1 ras suppressor protein 1-like [Dermatophagoides pteronyssinus]
>XP_027201559.1 uroporphyrinogen decarboxylase-like [Dermatophagoides pteronyssinus]
>XP_027201548.1 WD repeat-containing protein 82-like [Dermatophagoides pteronyssinus]
>XP_027201536.1 serum response factor homolog B-like [Dermatophagoides pteronyssinus]
>XP_027201525.1 GA-binding protein subunit beta-1-like [Dermatophagoides pteronyssinus]
>XP_027201514.1 glutamate-gated chloride channel-like [Dermatophagoides pteronyssinus]
>XP_027201502.1 leucine-rich repeat protein SHOC-2-like [Dermatophagoides pteronyssinus]
>XP_027201491.1 uncharacterized protein LOC113795502 [Dermatophagoides pteronyssinus]
>XP_027201480.1 lisH domain-containing protein C1711.05-like isoform X2 [Dermatophagoides pteronyssinus]
>XP_027201473.1 putative uncharacterized protein DDB_G0277255 isoform X1 [Dermatophagoides pteronyssinus]
>XP_027201464.1 cyclin-G-associated kinase-like [Dermatophagoides pteronyssinus]
>XP_027201452.1 histone-lysine N-methyltransferase 2C-like [Dermatophagoides pteronyssinus]
>XP_027201441.1 protein argonaute 2-like [Dermatophagoides pteronyssinus]
>XP_027201424.1 ankyrin repeat domain-containing protein 49-like [Dermatophagoides pteronyssinus]
>XP_027201413.1 uncharacterized protein LOC113795427 [Dermatophagoides pteronyssinus]
>XP_027201402.1 glucosamine-6-phosphate isomerase 2-like [Dermatophagoides pteronyssinus]
>XP_027201391.1 probable serine/threonine-protein kinase DDB_G0280133 [Dermatophagoides pteronyssinus]
>XP_027201388.1 zinc transporter 2-like [Dermatophagoides pteronyssinus]
>XP_027201356.1 uncharacterized protein LOC113795358 [Dermatophagoides pteronyssinus]
>XP_027201347.1 fizzy-related protein homolog [Dermatophagoides pteronyssinus]
>XP_027201336.1 rho GTPase-activating protein 19-like [Dermatophagoides pteronyssinus]
>XP_027201325.1 probable serine/threonine-protein kinase DDB_G0282963 isoform X3 [Dermatophagoides pteronyssinus]
>XP_027201318.1 probable serine/threonine-protein kinase DDB_G0282963 isoform X2 [Dermatophagoides pteronyssinus]
>XP_027201310.1 probable serine/threonine-protein kinase DDB_G0282963 isoform X1 [Dermatophagoides pteronyssinus]
>XP_027201299.1 glutamate receptor ionotropic, kainate 2-like [Dermatophagoides pteronyssinus]
>XP_027201288.1 zinc finger protein 507-like [Dermatophagoides pteronyssinus]
>XP_027201277.1 lysosomal Pro-X carboxypeptidase-like [Dermatophagoides pteronyssinus]
>XP_027201266.1 lysosomal Pro-X carboxypeptidase-like [Dermatophagoides pteronyssinus]
>XP_027201255.1 hepatocyte nuclear factor 6-like [Dermatophagoides pteronyssinus]
>XP_027201244.1 uncharacterized protein LOC113795248 [Dermatophagoides pteronyssinus]
>XP_027201233.1 SET and MYND domain-containing protein 4-like [Dermatophagoides pteronyssinus]
>XP_027201223.1 uncharacterized protein LOC113795227 [Dermatophagoides pteronyssinus]
>XP_027201212.1 uncharacterized protein LOC113795216, partial [Dermatophagoides pteronyssinus]
>XP_027201201.1 uncharacterized protein LOC113795205 [Dermatophagoides pteronyssinus]
>XP_027201181.1 U1 small nuclear ribonucleoprotein 70 kDa homolog [Dermatophagoides pteronyssinus]
>XP_027201170.1 histone H2B-like [Dermatophagoides pteronyssinus]
>XP_027201159.1 phosphatidylinositol 4-phosphate 5-kinase type-1 alpha-like [Dermatophagoides pteronyssinus]
>XP_027201148.1 uncharacterized protein LOC113795154 [Dermatophagoides pteronyssinus]
>XP_027201135.1 uncharacterized protein LOC113795143 [Dermatophagoides pteronyssinus]
>XP_027201124.1 zinc transporter 1-like [Dermatophagoides pteronyssinus]
>XP_027201113.1 uncharacterized protein LOC113795121 [Dermatophagoides pteronyssinus]
>XP_027201103.1 transcription factor Ken-like [Dermatophagoides pteronyssinus]
>XP_027201092.1 uncharacterized protein LOC113795101 [Dermatophagoides pteronyssinus]
>XP_027201070.1 lysosomal Pro-X carboxypeptidase-like [Dermatophagoides pteronyssinus]
>XP_027201059.1 protein kinase 4-like isoform X4 [Dermatophagoides pteronyssinus]
>XP_027201051.1 protein kinase 4-like isoform X3 [Dermatophagoides pteronyssinus]
>XP_027201043.1 putative uncharacterized protein DDB_G0282133 isoform X2 [Dermatophagoides pteronyssinus]
>XP_027201035.1 LIM domain and actin-binding protein 1-like isoform X1 [Dermatophagoides pteronyssinus]
>XP_027201013.1 uncharacterized protein LOC113795026 isoform X2 [Dermatophagoides pteronyssinus]
>XP_027201005.1 uncharacterized protein LOC113795026 isoform X1 [Dermatophagoides pteronyssinus]
>XP_027200994.1 protein mini spindles-like [Dermatophagoides pteronyssinus]
>XP_027200983.1 calcium channel flower-like [Dermatophagoides pteronyssinus]
>XP_027200972.1 serine palmitoyltransferase 2-like [Dermatophagoides pteronyssinus]
>XP_027200941.1 N-lysine methyltransferase SMYD2-like, partial [Dermatophagoides pteronyssinus]
>XP_027200930.1 LOW QUALITY PROTEIN: exosome component 10-like [Dermatophagoides pteronyssinus]
>XP_027200919.1 uncharacterized protein LOC113794949 [Dermatophagoides pteronyssinus]
>XP_027200907.1 uncharacterized protein LOC113794938 [Dermatophagoides pteronyssinus]
>XP_027200899.1 uncharacterized protein LOC113794922 isoform X2 [Dermatophagoides pteronyssinus]
>XP_027200891.1 uncharacterized protein LOC113794922 isoform X1 [Dermatophagoides pteronyssinus]
>XP_027200876.1 actin-like protein 6A [Dermatophagoides pteronyssinus]
>XP_027200864.1 uncharacterized protein LOC113794908 [Dermatophagoides pteronyssinus]
>XP_027200853.1 tetratricopeptide repeat protein 39B-like [Dermatophagoides pteronyssinus]
>XP_027200841.1 DC-STAMP domain-containing protein 2-like [Dermatophagoides pteronyssinus]
>XP_027200830.1 kinesin-like protein KIF3B [Dermatophagoides pteronyssinus]
>XP_027200819.1 RNA-binding protein Rsf1-like isoform X4 [Dermatophagoides pteronyssinus]
>XP_027200811.1 RNA-binding protein Rsf1-like isoform X3 [Dermatophagoides pteronyssinus]
>XP_027200804.1 RNA-binding protein Rsf1-like isoform X2 [Dermatophagoides pteronyssinus]
>XP_027200796.1 RNA-binding protein Rsf1-like isoform X1 [Dermatophagoides pteronyssinus]
>XP_027200786.1 testis-specific serine/threonine-protein kinase 4-like [Dermatophagoides pteronyssinus]
>XP_027200774.1 casein kinase I-like [Dermatophagoides pteronyssinus]
>XP_027200762.1 testis-specific serine/threonine-protein kinase 3-like [Dermatophagoides pteronyssinus]
>XP_027200750.1 acid phosphatase type 7-like [Dermatophagoides pteronyssinus]
>XP_027200739.1 GATA zinc finger domain-containing protein 14-like [Dermatophagoides pteronyssinus]
>XP_027200728.1 uncharacterized protein LOC113794786 [Dermatophagoides pteronyssinus]
>XP_027200717.1 putative uncharacterized protein DDB_G0277255 [Dermatophagoides pteronyssinus]
>XP_027200705.1 serine/threonine-protein phosphatase 2A 56 kDa regulatory subunit gamma isoform-like [Dermatophagoides pteronyssinus]
>XP_027200694.1 uncharacterized protein LOC113794758 [Dermatophagoides pteronyssinus]
>XP_027200684.1 uncharacterized protein LOC113794748 [Dermatophagoides pteronyssinus]
>XP_027200675.1 probable sodium/potassium/calcium exchanger CG1090 [Dermatophagoides pteronyssinus]
>XP_027200664.1 long chain acyl-CoA synthetase 9, chloroplastic-like [Dermatophagoides pteronyssinus]
>XP_027200652.1 acid phosphatase type 7-like isoform X2 [Dermatophagoides pteronyssinus]
>XP_027200644.1 acid phosphatase type 7-like isoform X1 [Dermatophagoides pteronyssinus]
>XP_027200631.1 diphthine--ammonia ligase-like [Dermatophagoides pteronyssinus]
>XP_027200620.1 dehydrogenase/reductase SDR family member 7-like [Dermatophagoides pteronyssinus]
>XP_027200609.1 dehydrogenase/reductase SDR family member 7-like [Dermatophagoides pteronyssinus]
>XP_027200598.1 matrix metalloproteinase-2-like isoform X2 [Dermatophagoides pteronyssinus]
>XP_027200591.1 matrix metalloproteinase-2-like isoform X1 [Dermatophagoides pteronyssinus]
>XP_027200581.1 acid phosphatase type 7-like [Dermatophagoides pteronyssinus]
>XP_027200570.1 LOW QUALITY PROTEIN: long-chain-fatty-acid--CoA ligase 4-like [Dermatophagoides pteronyssinus]
>XP_027200559.1 uncharacterized protein LOC113794629, partial [Dermatophagoides pteronyssinus]
>XP_027200550.1 early nodulin-75-like isoform X4 [Dermatophagoides pteronyssinus]
>XP_027200542.1 early nodulin-75-like isoform X3 [Dermatophagoides pteronyssinus]
>XP_027200535.1 pollen-specific leucine-rich repeat extensin-like protein 2 isoform X2 [Dermatophagoides pteronyssinus]
>XP_027200527.1 pollen-specific leucine-rich repeat extensin-like protein 2 isoform X1 [Dermatophagoides pteronyssinus]
>XP_027200515.1 cuticle protein 14-like [Dermatophagoides pteronyssinus]
>XP_027200503.1 uncharacterized protein LOC113794582 [Dermatophagoides pteronyssinus]
>XP_027200492.1 uncharacterized protein DDB_G0283357-like [Dermatophagoides pteronyssinus]
>XP_027200481.1 inducible metalloproteinase inhibitor protein-like [Dermatophagoides pteronyssinus]
>XP_027200469.1 ATP-dependent 6-phosphofructokinase-like isoform X3 [Dermatophagoides pteronyssinus]
>XP_027200461.1 ATP-dependent 6-phosphofructokinase-like isoform X2 [Dermatophagoides pteronyssinus]
>XP_027200453.1 ATP-dependent 6-phosphofructokinase-like isoform X1 [Dermatophagoides pteronyssinus]
>XP_027200439.1 E3 ubiquitin-protein ligase RNF170-like [Dermatophagoides pteronyssinus]
>XP_027200428.1 probable 3-hydroxyacyl-CoA dehydrogenase B0272.3 [Dermatophagoides pteronyssinus]
>XP_027200417.1 probable 3-hydroxyacyl-CoA dehydrogenase B0272.3 [Dermatophagoides pteronyssinus]
>XP_027200408.1 uncharacterized protein LOC113794487 [Dermatophagoides pteronyssinus]
>XP_027200397.1 uncharacterized protein LOC113794475 [Dermatophagoides pteronyssinus]
>XP_027200386.1 uncharacterized protein LOC113794464 [Dermatophagoides pteronyssinus]
>XP_027200377.1 tRNA selenocysteine 1-associated protein 1-like [Dermatophagoides pteronyssinus]
>XP_027200367.1 lachesin-like [Dermatophagoides pteronyssinus]
>XP_027200357.1 ras-related protein Rab-3 [Dermatophagoides pteronyssinus]
>XP_027200346.1 glycine-rich selenoprotein-like [Dermatophagoides pteronyssinus]
>XP_027200335.1 peroxiredoxin 1-like [Dermatophagoides pteronyssinus]
>XP_027200326.1 protein PFC0760c-like [Dermatophagoides pteronyssinus]
>XP_027200315.1 uncharacterized protein LOC113794389 [Dermatophagoides pteronyssinus]
>XP_027200304.1 carboxypeptidase A2-like [Dermatophagoides pteronyssinus]
>XP_027200293.1 latrophilin Cirl-like isoform X3 [Dermatophagoides pteronyssinus]
>XP_027200286.1 latrophilin Cirl-like isoform X2 [Dermatophagoides pteronyssinus]
>XP_027200278.1 latrophilin Cirl-like isoform X1 [Dermatophagoides pteronyssinus]
>XP_027200267.1 uncharacterized protein LOC113794344 [Dermatophagoides pteronyssinus]
>XP_027200256.1 HORMA domain-containing protein 1-like [Dermatophagoides pteronyssinus]
>XP_027200247.1 protein KTI12 homolog [Dermatophagoides pteronyssinus]
>XP_027200236.1 1-acyl-sn-glycerol-3-phosphate acyltransferase delta-like [Dermatophagoides pteronyssinus]
>XP_027200211.1 double-stranded RNA-specific adenosine deaminase-like [Dermatophagoides pteronyssinus]
>XP_027200200.1 ATP-dependent RNA helicase Ddx1-like [Dermatophagoides pteronyssinus]
>XP_027200189.1 probable myosin light chain kinase DDB_G0292624 [Dermatophagoides pteronyssinus]
>XP_027200177.1 PRKCA-binding protein-like isoform X2 [Dermatophagoides pteronyssinus]
>XP_027200169.1 PRKCA-binding protein-like isoform X1 [Dermatophagoides pteronyssinus]
>XP_027200159.1 chitinase-3-like protein 1 [Dermatophagoides pteronyssinus]
>XP_027200147.1 xenotropic and polytropic retrovirus receptor 1-like [Dermatophagoides pteronyssinus]
>XP_027200136.1 U6 snRNA-associated Sm-like protein LSm4 [Dermatophagoides pteronyssinus]
>XP_027200125.1 uncharacterized protein LOC113794219 [Dermatophagoides pteronyssinus]
>XP_027200114.1 F-box/SPRY domain-containing protein 1-like [Dermatophagoides pteronyssinus]
>XP_027200102.1 cytochrome c-type heme lyase-like [Dermatophagoides pteronyssinus]
>XP_027200091.1 probable serine carboxypeptidase CPVL [Dermatophagoides pteronyssinus]
>XP_027200079.1 equilibrative nucleoside transporter 1-like [Dermatophagoides pteronyssinus]
>XP_027200072.1 equilibrative nucleoside transporter 1-like [Dermatophagoides pteronyssinus]
>XP_027200061.1 LOW QUALITY PROTEIN: uncharacterized protein LOC113794162 [Dermatophagoides pteronyssinus]
>XP_027200050.1 vigilin-like [Dermatophagoides pteronyssinus]
>XP_027200040.1 WD repeat-containing protein 7-like [Dermatophagoides pteronyssinus]
>XP_027200027.1 sodium- and chloride-dependent GABA transporter 2-like [Dermatophagoides pteronyssinus]
>XP_027200016.1 son of sevenless homolog 1-like [Dermatophagoides pteronyssinus]
>XP_027200005.1 NADH dehydrogenase [ubiquinone] 1 beta subcomplex subunit 7-like [Dermatophagoides pteronyssinus]
>XP_027199993.1 uncharacterized protein LOC113794102 [Dermatophagoides pteronyssinus]
>XP_027199982.1 DNA-directed RNA polymerase II subunit RPB3-like [Dermatophagoides pteronyssinus]
>XP_027199971.1 myelin transcription factor 1-like isoform X2 [Dermatophagoides pteronyssinus]
>XP_027199963.1 myelin transcription factor 1-like isoform X1 [Dermatophagoides pteronyssinus]
>XP_027199952.1 uncharacterized protein LOC113794062 [Dermatophagoides pteronyssinus]
>XP_027199933.1 uncharacterized protein LOC113794040 [Dermatophagoides pteronyssinus]
>XP_027199920.1 EGF domain-specific O-linked N-acetylglucosamine transferase-like [Dermatophagoides pteronyssinus]
>XP_027199909.1 uncharacterized protein LOC113794023 [Dermatophagoides pteronyssinus]
>XP_027199898.1 traB domain-containing protein-like [Dermatophagoides pteronyssinus]
>XP_027199888.1 AMP deaminase 2-like [Dermatophagoides pteronyssinus]
>XP_027199876.1 uncharacterized protein LOC113793993 [Dermatophagoides pteronyssinus]
>XP_027199865.1 60S ribosomal protein L21-like [Dermatophagoides pteronyssinus]
>XP_027199854.1 uncharacterized protein LOC113793971 [Dermatophagoides pteronyssinus]
>XP_027199843.1 cyclic AMP-dependent transcription factor ATF-1-like [Dermatophagoides pteronyssinus]
>XP_027199832.1 THUMP domain-containing protein 3-like [Dermatophagoides pteronyssinus]
>XP_027199823.1 N-acetylglucosamine-6-phosphate deacetylase-like [Dermatophagoides pteronyssinus]
>XP_027199812.1 glomulin-like [Dermatophagoides pteronyssinus]
>XP_027199800.1 phosphatidate phosphatase LPIN3-like [Dermatophagoides pteronyssinus]
>XP_027199789.1 uncharacterized protein LOC113793910 [Dermatophagoides pteronyssinus]
>XP_027199778.1 uncharacterized protein LOC113793899 [Dermatophagoides pteronyssinus]
>XP_027199767.1 ctenidin-3-like [Dermatophagoides pteronyssinus]
>XP_027199756.1 homeobox protein ceh-30-like [Dermatophagoides pteronyssinus]
>XP_027199745.1 intraflagellar transport protein 56-like [Dermatophagoides pteronyssinus]
>XP_027199736.1 uncharacterized protein LOC113793856, partial [Dermatophagoides pteronyssinus]
>XP_027199727.1 uncharacterized protein LOC113793846 [Dermatophagoides pteronyssinus]
>XP_027199716.1 probable serine/threonine-protein kinase DDB_G0282963 [Dermatophagoides pteronyssinus]
>XP_027199694.1 probable serine/threonine-protein kinase DDB_G0282963 [Dermatophagoides pteronyssinus]
>XP_027199683.1 uncharacterized oxidoreductase ZK1290.5-like [Dermatophagoides pteronyssinus]
>XP_027199672.1 uncharacterized protein LOC113793796 [Dermatophagoides pteronyssinus]
>XP_027199652.1 chromatin accessibility complex protein 1-like [Dermatophagoides pteronyssinus]
>XP_027199644.1 casein kinase I-like [Dermatophagoides pteronyssinus]
>XP_027199622.1 dolichyl-diphosphooligosaccharide--protein glycosyltransferase subunit STT3A-like [Dermatophagoides pteronyssinus]
>XP_027199609.1 spindle assembly checkpoint kinase-like [Dermatophagoides pteronyssinus]
>XP_027199597.1 tyrosine-protein phosphatase non-receptor type 12-like isoform X2 [Dermatophagoides pteronyssinus]
>XP_027199589.1 tyrosine-protein phosphatase 1-like isoform X1 [Dermatophagoides pteronyssinus]
>XP_027199579.1 uncharacterized protein LOC113793714 [Dermatophagoides pteronyssinus]
>XP_027199569.1 uncharacterized protein LOC113793703 [Dermatophagoides pteronyssinus]
>XP_027199540.1 MAM and LDL-receptor class A domain-containing protein 1-like [Dermatophagoides pteronyssinus]
>XP_027199530.1 nose resistant to fluoxetine protein 6-like [Dermatophagoides pteronyssinus]
>XP_027199494.1 uncharacterized protein LOC113793635 [Dermatophagoides pteronyssinus]
>XP_027199483.1 homeobox protein 5-like [Dermatophagoides pteronyssinus]
>XP_027199471.1 adenylyl cyclase-associated protein 2-like [Dermatophagoides pteronyssinus]
>XP_027199461.1 uncharacterized protein YBL113C-like [Dermatophagoides pteronyssinus]
>XP_027199449.1 Golgi reassembly-stacking protein 2-like [Dermatophagoides pteronyssinus]
>XP_027199442.1 E3 ubiquitin-protein ligase UBR4-like isoform X2 [Dermatophagoides pteronyssinus]
>XP_027199434.1 E3 ubiquitin-protein ligase UBR4-like isoform X1 [Dermatophagoides pteronyssinus]
>XP_027199402.1 surfeit locus protein 1-like [Dermatophagoides pteronyssinus]
>XP_027199392.1 small glutamine-rich tetratricopeptide repeat-containing protein alpha-like [Dermatophagoides pteronyssinus]
>XP_027199380.1 trafficking protein particle complex subunit 13-like [Dermatophagoides pteronyssinus]
>XP_027199359.1 uncharacterized protein LOC113793509 [Dermatophagoides pteronyssinus]
>XP_027199348.1 codanin-1-like [Dermatophagoides pteronyssinus]
>XP_027199336.1 E3 ubiquitin-protein ligase RFWD3-like [Dermatophagoides pteronyssinus]
>XP_027199330.1 E3 ubiquitin-protein ligase RFWD3-like [Dermatophagoides pteronyssinus]
>XP_027199319.1 probable cyclin-dependent serine/threonine-protein kinase DDB_G0292550 [Dermatophagoides pteronyssinus]
>XP_027199309.1 deoxynucleotidyltransferase terminal-interacting protein 1-like [Dermatophagoides pteronyssinus]
>XP_027199299.1 E3 ubiquitin-protein ligase RFWD3-like [Dermatophagoides pteronyssinus]
>XP_027199288.1 erbin-like [Dermatophagoides pteronyssinus]
>XP_027199274.1 UV excision repair protein RAD23 homolog A-like [Dermatophagoides pteronyssinus]
>XP_027199264.1 uncharacterized protein LOC113793425 [Dermatophagoides pteronyssinus]
>XP_027199253.1 uncharacterized protein LOC113793416 [Dermatophagoides pteronyssinus]
>XP_027199242.1 poly(ADP-ribose) glycohydrolase 1-like [Dermatophagoides pteronyssinus]
>XP_027199231.1 LOW QUALITY PROTEIN: WD repeat, SAM and U-box domain-containing protein 1-like [Dermatophagoides pteronyssinus]
>XP_027199218.1 dendritic arbor reduction protein 1-like [Dermatophagoides pteronyssinus]
>XP_027199206.1 cysteine and histidine-rich protein 1-like [Dermatophagoides pteronyssinus]
>XP_027199193.1 ceramide glucosyltransferase-B-like [Dermatophagoides pteronyssinus]
>XP_027199181.1 junctophilin-1-like [Dermatophagoides pteronyssinus]
>XP_027199170.1 uncharacterized protein LOC113793349 [Dermatophagoides pteronyssinus]
>XP_027199158.1 transmembrane protein 147-like [Dermatophagoides pteronyssinus]
>XP_027199146.1 histone-lysine N-methyltransferase set-1-like [Dermatophagoides pteronyssinus]
>XP_027199136.1 transportin-1-like [Dermatophagoides pteronyssinus]
>XP_027199125.1 uncharacterized protein LOC113793307 [Dermatophagoides pteronyssinus]
>XP_027199113.1 uncharacterized protein LOC113793297 [Dermatophagoides pteronyssinus]
>XP_027199102.1 uncharacterized protein LOC113793288 [Dermatophagoides pteronyssinus]
>XP_027199091.1 DNA-(apurinic or apyrimidinic site) lyase 2-like [Dermatophagoides pteronyssinus]
>XP_027199079.1 PP2C-like domain-containing protein CG9801 [Dermatophagoides pteronyssinus]
>XP_027199067.1 uncharacterized protein LOC113793258 [Dermatophagoides pteronyssinus]
>XP_027199053.1 fatty-acid amide hydrolase 2-like [Dermatophagoides pteronyssinus]
>XP_027199041.1 cell cycle control protein 50A-like [Dermatophagoides pteronyssinus]
>XP_027199030.1 beta-hexosaminidase subunit beta-like [Dermatophagoides pteronyssinus]
>XP_027199020.1 staphylococcal nuclease domain-containing protein 1-like [Dermatophagoides pteronyssinus]
>XP_027199008.1 cytokine receptor-like isoform X2 [Dermatophagoides pteronyssinus]
>XP_027199000.1 cytokine receptor-like isoform X1 [Dermatophagoides pteronyssinus]
>XP_027198989.1 basic-leucine zipper transcription factor A-like [Dermatophagoides pteronyssinus]
>XP_027198981.1 basic-leucine zipper transcription factor A-like [Dermatophagoides pteronyssinus]
>XP_027198973.1 basic-leucine zipper transcription factor A-like [Dermatophagoides pteronyssinus]
>XP_027198966.1 basic-leucine zipper transcription factor A-like [Dermatophagoides pteronyssinus]
>XP_027198958.1 basic-leucine zipper transcription factor A-like [Dermatophagoides pteronyssinus]
>XP_027198948.1 uncharacterized protein LOC113793160 [Dermatophagoides pteronyssinus]
>XP_027198937.1 zinc finger SWIM domain-containing protein 4-like [Dermatophagoides pteronyssinus]
>XP_027198925.1 ELAV-like protein 1 isoform X6 [Dermatophagoides pteronyssinus]
>XP_027198918.1 ELAV-like protein 2 isoform X5 [Dermatophagoides pteronyssinus]
>XP_027198910.1 ELAV-like protein 1 isoform X4 [Dermatophagoides pteronyssinus]
>XP_027198902.1 ELAV-like protein 1 isoform X3 [Dermatophagoides pteronyssinus]
>XP_027198893.1 ELAV-like protein 2 isoform X2 [Dermatophagoides pteronyssinus]
>XP_027198884.1 ELAV-like protein 1 isoform X1 [Dermatophagoides pteronyssinus]
>XP_027198872.1 guanine nucleotide-binding protein subunit gamma-1-like [Dermatophagoides pteronyssinus]
>XP_027198861.1 protein PFC0760c-like [Dermatophagoides pteronyssinus]
>XP_027198852.1 uncharacterized protein LOC113793079 [Dermatophagoides pteronyssinus]
>XP_027198841.1 putative serine/threonine-protein kinase haspin homolog [Dermatophagoides pteronyssinus]
>XP_027198830.1 CBL-interacting protein kinase 10-like [Dermatophagoides pteronyssinus]
>XP_027198820.1 HIG1 domain family member 1C-like [Dermatophagoides pteronyssinus]
>XP_027198808.1 UPF0545 protein C22orf39 homolog [Dermatophagoides pteronyssinus]
>XP_027198797.1 microtubule-associated proteins 1A/1B light chain 3B-like [Dermatophagoides pteronyssinus]
>XP_027198786.1 uncharacterized protein LOC113793016 [Dermatophagoides pteronyssinus]
>XP_027198774.1 uncharacterized protein LOC113793005 [Dermatophagoides pteronyssinus]
>XP_027198762.1 PIN2/TERF1-interacting telomerase inhibitor 1-like [Dermatophagoides pteronyssinus]
>XP_027198751.1 uncharacterized protein LOC113792986 [Dermatophagoides pteronyssinus]
>XP_027198743.1 heparin sulfate O-sulfotransferase-like [Dermatophagoides pteronyssinus]
>XP_027198731.1 actin-related protein 2-like isoform X2 [Dermatophagoides pteronyssinus]
>XP_027198724.1 actin-related protein 2-like isoform X1 [Dermatophagoides pteronyssinus]
>XP_027198713.1 adipocyte plasma membrane-associated protein-like [Dermatophagoides pteronyssinus]
>XP_027198703.1 GATOR complex protein NPRL2-like [Dermatophagoides pteronyssinus]
>XP_027198692.1 Bardet-Biedl syndrome 4 protein homolog [Dermatophagoides pteronyssinus]
>XP_027198680.1 7-dehydrocholesterol reductase-like [Dermatophagoides pteronyssinus]
>XP_027198668.1 uncharacterized protein PFB0145c-like [Dermatophagoides pteronyssinus]
>XP_027198657.1 cysteine protease ATG4D-like [Dermatophagoides pteronyssinus]
>XP_027198646.1 WD repeat-containing protein 37-like [Dermatophagoides pteronyssinus]
>XP_027198635.1 ras-specific guanine nucleotide-releasing factor RalGPS1-like [Dermatophagoides pteronyssinus]
>XP_027198624.1 plastin-2-like [Dermatophagoides pteronyssinus]
>XP_027198612.1 transcriptional regulator ovo-like [Dermatophagoides pteronyssinus]
>XP_027198601.1 probable splicing factor, arginine/serine-rich 7 isoform X2 [Dermatophagoides pteronyssinus]
>XP_027198592.1 probable splicing factor, arginine/serine-rich 7 isoform X1 [Dermatophagoides pteronyssinus]
>XP_027198581.1 protein 5NUC-like isoform X2 [Dermatophagoides pteronyssinus]
>XP_027198573.1 uncharacterized protein LOC113792821 isoform X1 [Dermatophagoides pteronyssinus]
>XP_027198561.1 pikachurin-like [Dermatophagoides pteronyssinus]
>XP_027198550.1 uncharacterized protein LOC113792803 [Dermatophagoides pteronyssinus]
>XP_027198540.1 neurexin-4-like isoform X2 [Dermatophagoides pteronyssinus]
>XP_027198532.1 neurexin-4-like isoform X1 [Dermatophagoides pteronyssinus]
>XP_027198520.1 uncharacterized protein DDB_G0283357-like [Dermatophagoides pteronyssinus]
>XP_027198507.1 transmembrane protein 242-like [Dermatophagoides pteronyssinus]
>XP_027198497.1 charged multivesicular body protein 5-like [Dermatophagoides pteronyssinus]
>XP_027198489.1 ran GTPase-activating protein 1-like [Dermatophagoides pteronyssinus]
>XP_027198478.1 uncharacterized protein LOC113792746 [Dermatophagoides pteronyssinus]
>XP_027198466.1 uncharacterized protein LOC113792736 [Dermatophagoides pteronyssinus]
>XP_027198455.1 60 kDa chaperonin 1-like isoform X6 [Dermatophagoides pteronyssinus]
>XP_027198447.1 elastin-like isoform X5 [Dermatophagoides pteronyssinus]
>XP_027198439.1 elastin-like isoform X4 [Dermatophagoides pteronyssinus]
>XP_027198433.1 elastin-like isoform X3 [Dermatophagoides pteronyssinus]
>XP_027198423.1 elastin-like isoform X2 [Dermatophagoides pteronyssinus]
>XP_027198416.1 elastin-like isoform X1 [Dermatophagoides pteronyssinus]
>XP_027198406.1 alpha-ketoglutarate-dependent dioxygenase alkB homolog 4-like [Dermatophagoides pteronyssinus]
>XP_027198395.1 transcription factor IIIB 90 kDa subunit-like isoform X2 [Dermatophagoides pteronyssinus]
>XP_027198387.1 transcription factor IIIB 90 kDa subunit-like isoform X1 [Dermatophagoides pteronyssinus]
>XP_027198379.1 GATA zinc finger domain-containing protein 14-like [Dermatophagoides pteronyssinus]
>XP_027198367.1 putative leucine-rich repeat-containing protein DDB_G0290503 [Dermatophagoides pteronyssinus]
>XP_027198354.1 E3 ubiquitin-protein ligase RNF12-A-like, partial [Dermatophagoides pteronyssinus]
>XP_027198343.1 protein kinase 4-like [Dermatophagoides pteronyssinus]
>XP_027198333.1 ubiquitin-like-conjugating enzyme ATG10 isoform X3 [Dermatophagoides pteronyssinus]
>XP_027198326.1 ubiquitin-like-conjugating enzyme ATG10 isoform X2 [Dermatophagoides pteronyssinus]
>XP_027198318.1 ubiquitin-like-conjugating enzyme ATG10 isoform X1 [Dermatophagoides pteronyssinus]
>XP_027198309.1 serine/threonine-protein phosphatase 2A activator-like [Dermatophagoides pteronyssinus]
>XP_027198298.1 single-stranded DNA-binding protein 3-like [Dermatophagoides pteronyssinus]
>XP_027198287.1 protein PFC0760c-like [Dermatophagoides pteronyssinus]
>XP_027198279.1 uncharacterized protein LOC113792568 [Dermatophagoides pteronyssinus]
>XP_027198269.1 rapamycin-insensitive companion of mTOR-like isoform X2 [Dermatophagoides pteronyssinus]
>XP_027198259.1 rapamycin-insensitive companion of mTOR-like isoform X1 [Dermatophagoides pteronyssinus]
>XP_027198248.1 lateral signaling target protein 2 homolog [Dermatophagoides pteronyssinus]
>XP_027198237.1 probable serine/threonine-protein kinase kinX [Dermatophagoides pteronyssinus]
>XP_027198225.1 protein O-linked-mannose beta-1,2-N-acetylglucosaminyltransferase 1-like [Dermatophagoides pteronyssinus]
>XP_027198213.1 EEF1A lysine methyltransferase 2-like [Dermatophagoides pteronyssinus]
>XP_027198201.1 discs large homolog 1-like protein [Dermatophagoides pteronyssinus]
>XP_027198193.1 glutamate--cysteine ligase regulatory subunit-like [Dermatophagoides pteronyssinus]
>XP_027198184.1 glycerophosphocholine phosphodiesterase GPCPD1-like [Dermatophagoides pteronyssinus]
>XP_027198173.1 prostatic spermine-binding protein-like [Dermatophagoides pteronyssinus]
>XP_027198161.1 GTP cyclohydrolase 1-like [Dermatophagoides pteronyssinus]
>XP_027198147.1 endoribonuclease dcr-1-like [Dermatophagoides pteronyssinus]
>XP_027198076.1 uncharacterized protein LOC113792382 [Dermatophagoides pteronyssinus]
>XP_027198065.1 myeloid differentiation primary response protein MyD88-like [Dermatophagoides pteronyssinus]
>XP_027198055.1 uncharacterized protein LOC113792336 isoform X2 [Dermatophagoides pteronyssinus]
>XP_027198049.1 uncharacterized protein LOC113792336 isoform X1 [Dermatophagoides pteronyssinus]
>XP_027198040.1 uncharacterized protein LOC113792325 [Dermatophagoides pteronyssinus]
>XP_027198030.1 NPC intracellular cholesterol transporter 2-like [Dermatophagoides pteronyssinus]
>XP_027198020.1 solute carrier family 25 member 44-like [Dermatophagoides pteronyssinus]
>XP_027198011.1 WD repeat-containing protein 46-like [Dermatophagoides pteronyssinus]
>XP_027198001.1 fatty-acid amide hydrolase 2-B-like [Dermatophagoides pteronyssinus]
>XP_027197991.1 pyrroline-5-carboxylate reductase 2-like [Dermatophagoides pteronyssinus]
>XP_027197980.1 U5 small nuclear ribonucleoprotein 40 kDa protein-like [Dermatophagoides pteronyssinus]
>XP_027197969.1 protein ABHD13-like [Dermatophagoides pteronyssinus]
>XP_027197957.1 transmembrane and coiled-coil domains protein 1-like [Dermatophagoides pteronyssinus]
>XP_027197945.1 ras guanine nucleotide exchange factor K-like [Dermatophagoides pteronyssinus]
>XP_027197935.1 protein MCM10 homolog isoform X2 [Dermatophagoides pteronyssinus]
>XP_027197927.1 protein MCM10 homolog isoform X1 [Dermatophagoides pteronyssinus]
>XP_027197916.1 phosphatidylinositol 4-kinase beta-like [Dermatophagoides pteronyssinus]
>XP_027197904.1 putative uncharacterized protein DDB_G0277255 isoform X2 [Dermatophagoides pteronyssinus]
>XP_027197895.1 putative uncharacterized protein DDB_G0277255 isoform X1 [Dermatophagoides pteronyssinus]
>XP_027197884.1 arf-GAP with SH3 domain, ANK repeat and PH domain-containing protein 1-like [Dermatophagoides pteronyssinus]
>XP_027197873.1 uncharacterized protein LOC113792159 isoform X2 [Dermatophagoides pteronyssinus]
>XP_027197866.1 uncharacterized protein LOC113792159 isoform X1 [Dermatophagoides pteronyssinus]
>XP_027197857.1 arrestin domain-containing protein 3-like [Dermatophagoides pteronyssinus]
>XP_027197845.1 N-glycosylase/DNA lyase-like [Dermatophagoides pteronyssinus]
>XP_027197833.1 innexin inx2-like [Dermatophagoides pteronyssinus]
>XP_027197820.1 ER membrane protein complex subunit 6-like [Dermatophagoides pteronyssinus]
>XP_027197808.1 transcription initiation factor TFIID subunit 11-like [Dermatophagoides pteronyssinus]
>XP_027197797.1 probable cytosolic iron-sulfur protein assembly protein CIAO1 homolog [Dermatophagoides pteronyssinus]
>XP_027197783.1 eukaryotic translation initiation factor 3 subunit A-like [Dermatophagoides pteronyssinus]
>XP_027197771.1 uncharacterized protein LOC113792087 [Dermatophagoides pteronyssinus]
>XP_027197758.1 UDP-glucuronosyltransferase 2B7-like [Dermatophagoides pteronyssinus]
>XP_027197748.1 uncharacterized protein LOC113792066 isoform X2 [Dermatophagoides pteronyssinus]
>XP_027197740.1 uncharacterized protein LOC113792066 isoform X1 [Dermatophagoides pteronyssinus]
>XP_027197731.1 protein enhancer of rudimentary-like [Dermatophagoides pteronyssinus]
>XP_027197719.1 small nuclear ribonucleoprotein Sm D1-like [Dermatophagoides pteronyssinus]
>XP_027197707.1 uncharacterized protein LOC113792036 [Dermatophagoides pteronyssinus]
>XP_027197697.1 uncharacterized protein LOC113792012 isoform X3 [Dermatophagoides pteronyssinus]
>XP_027197689.1 uncharacterized protein LOC113792012 isoform X2 [Dermatophagoides pteronyssinus]
>XP_027197681.1 uncharacterized protein LOC113792012 isoform X1 [Dermatophagoides pteronyssinus]
>XP_027197670.1 endoribonuclease dcr-1-like [Dermatophagoides pteronyssinus]
>XP_027197648.1 myosin-2 essential light chain-like [Dermatophagoides pteronyssinus]
>XP_027197636.1 H/ACA ribonucleoprotein complex subunit 1-like [Dermatophagoides pteronyssinus]
>XP_027197625.1 uncharacterized protein LOC113791966 [Dermatophagoides pteronyssinus]
>XP_027197613.1 sepiapterin reductase-like [Dermatophagoides pteronyssinus]
>XP_027197603.1 pseudouridine-5'-phosphatase-like [Dermatophagoides pteronyssinus]
>XP_027197592.1 elongation of very long chain fatty acids protein 7-like isoform X2 [Dermatophagoides pteronyssinus]
>XP_027197584.1 elongation of very long chain fatty acids protein 7-like isoform X1 [Dermatophagoides pteronyssinus]
>XP_027197574.1 peptidoglycan recognition protein 4-like [Dermatophagoides pteronyssinus]
>XP_027197563.1 very-long-chain 3-oxoacyl-CoA reductase-like [Dermatophagoides pteronyssinus]
>XP_027197552.1 WD repeat-containing protein 5-like [Dermatophagoides pteronyssinus]
>XP_027197540.1 queuine tRNA-ribosyltransferase catalytic subunit 1-like [Dermatophagoides pteronyssinus]
>XP_027197528.1 alkylglycerol monooxygenase-like [Dermatophagoides pteronyssinus]
>XP_027197517.1 myb-like protein M [Dermatophagoides pteronyssinus]
>XP_027197504.1 uncharacterized protein LOC113791862 [Dermatophagoides pteronyssinus]
>XP_027197491.1 GATA zinc finger domain-containing protein 14-like [Dermatophagoides pteronyssinus]
>XP_027197481.1 transcription factor GATA-6-like [Dermatophagoides pteronyssinus]
>XP_027197471.1 insulin receptor substrate 1-like [Dermatophagoides pteronyssinus]
>XP_027197459.1 DNA replication complex GINS protein PSF1-like [Dermatophagoides pteronyssinus]
>XP_027197447.1 protein catecholamines up-like [Dermatophagoides pteronyssinus]
>XP_027197437.1 phospholipid phosphatase-related protein type 5-like isoform X3 [Dermatophagoides pteronyssinus]
>XP_027197430.1 uncharacterized protein LOC113791789 isoform X2 [Dermatophagoides pteronyssinus]
>XP_027197422.1 uncharacterized protein LOC113791789 isoform X1 [Dermatophagoides pteronyssinus]
>XP_027197410.1 DENN domain-containing protein 1B-like [Dermatophagoides pteronyssinus]
>XP_027197400.1 mediator of RNA polymerase II transcription subunit 30-like [Dermatophagoides pteronyssinus]
>XP_027197387.1 pre-mRNA-splicing regulator WTAP-like [Dermatophagoides pteronyssinus]
>XP_027197377.1 probable serine/threonine-protein kinase DDB_G0282963 isoform X3 [Dermatophagoides pteronyssinus]
>XP_027197368.1 polycomb protein PHO-like isoform X2 [Dermatophagoides pteronyssinus]
>XP_027197360.1 polycomb protein PHO-like isoform X1 [Dermatophagoides pteronyssinus]
>XP_027197348.1 LOW QUALITY PROTEIN: adenylate cyclase type 3-like [Dermatophagoides pteronyssinus]
>XP_027197336.1 ribosome biogenesis protein NSA2 homolog [Dermatophagoides pteronyssinus]
>XP_027197324.1 band 7 protein AGAP004871-like [Dermatophagoides pteronyssinus]
>XP_027197314.1 uncharacterized protein LOC113791703, partial [Dermatophagoides pteronyssinus]
>XP_027197283.1 40S ribosomal protein S4-like [Dermatophagoides pteronyssinus]
>XP_027197270.1 WW domain-binding protein 2-like [Dermatophagoides pteronyssinus]
>XP_027197259.1 uncharacterized protein LOC113791657 [Dermatophagoides pteronyssinus]
>XP_027197247.1 GATA zinc finger domain-containing protein 8-like isoform X2 [Dermatophagoides pteronyssinus]
>XP_027197238.1 GATA zinc finger domain-containing protein 8-like isoform X1 [Dermatophagoides pteronyssinus]
>XP_027197227.1 uncharacterized protein LOC113791630 [Dermatophagoides pteronyssinus]
>XP_027197216.1 uncharacterized protein LOC113791619 [Dermatophagoides pteronyssinus]
>XP_027197205.1 uncharacterized protein LOC113791608 [Dermatophagoides pteronyssinus]
>XP_027197194.1 tetraspanin-17-like [Dermatophagoides pteronyssinus]
>XP_027197183.1 cyclin-K-like [Dermatophagoides pteronyssinus]
>XP_027197172.1 DDB1- and CUL4-associated factor 13-like [Dermatophagoides pteronyssinus]
>XP_027197161.1 cytohesin-1-like [Dermatophagoides pteronyssinus]
>XP_027197138.1 pseudouridine-metabolizing bifunctional protein C1861.05-like [Dermatophagoides pteronyssinus]
>XP_027197127.1 uncharacterized protein LOC113791534 [Dermatophagoides pteronyssinus]
>XP_027197116.1 manganese-transporting ATPase 13A1-like [Dermatophagoides pteronyssinus]
>XP_027197105.1 cullin-associated NEDD8-dissociated protein 1-like [Dermatophagoides pteronyssinus]
>XP_027197094.1 uncharacterized protein LOC113791501 [Dermatophagoides pteronyssinus]
>XP_027197082.1 U4/U6.U5 small nuclear ribonucleoprotein 27 kDa protein-like [Dermatophagoides pteronyssinus]
>XP_027197070.1 proteasome subunit beta type-6-like [Dermatophagoides pteronyssinus]
>XP_027197058.1 adenosine 3'-phospho 5'-phosphosulfate transporter 1-like [Dermatophagoides pteronyssinus]
>XP_027197047.1 ATP-dependent RNA helicase DDX24-like [Dermatophagoides pteronyssinus]
>XP_027197035.1 uncharacterized protein LOC113791451 [Dermatophagoides pteronyssinus]
>XP_027197028.1 sex-determining region Y protein-like [Dermatophagoides pteronyssinus]
>XP_027197017.1 uncharacterized protein LOC113791422 isoform X2 [Dermatophagoides pteronyssinus]
>XP_027197009.1 uncharacterized protein LOC113791422 isoform X1 [Dermatophagoides pteronyssinus]
>XP_027196997.1 heat shock protein 83-like isoform X2 [Dermatophagoides pteronyssinus]
>XP_027196989.1 heat shock protein 83-like isoform X1 [Dermatophagoides pteronyssinus]
>XP_027196977.1 complex III assembly factor LYRM7-like [Dermatophagoides pteronyssinus]
>XP_027196965.1 ubiquitin-conjugating enzyme E2 variant 2-like [Dermatophagoides pteronyssinus]
>XP_027196953.1 uncharacterized protein LOC113791380 [Dermatophagoides pteronyssinus]
>XP_027196943.1 uncharacterized protein LOC113791370 [Dermatophagoides pteronyssinus]
>XP_027196931.1 chitin-binding domain protein cbd-1-like [Dermatophagoides pteronyssinus]
>XP_027196922.1 polyadenylate-binding protein 2-like isoform X3 [Dermatophagoides pteronyssinus]
>XP_027196914.1 polyadenylate-binding protein 2-like isoform X2 [Dermatophagoides pteronyssinus]
>XP_027196907.1 polyadenylate-binding protein 2-like isoform X1 [Dermatophagoides pteronyssinus]
>XP_027196894.1 probable FAD synthase [Dermatophagoides pteronyssinus]
>XP_027196882.1 zinc finger Y-chromosomal protein 1-like [Dermatophagoides pteronyssinus]
>XP_027196873.1 oxidative stress-induced growth inhibitor 2-like [Dermatophagoides pteronyssinus]
>XP_027196862.1 trithorax group protein osa-like [Dermatophagoides pteronyssinus]
>XP_027196853.1 glycosylphosphatidylinositol anchor attachment 1 protein-like [Dermatophagoides pteronyssinus]
>XP_027196840.1 uncharacterized protein LOC113791280 [Dermatophagoides pteronyssinus]
>XP_027196829.1 cytoplasmic dynein 1 intermediate chain 2-like isoform X3 [Dermatophagoides pteronyssinus]
>XP_027196820.1 cytoplasmic dynein 1 intermediate chain 2-like isoform X2 [Dermatophagoides pteronyssinus]
>XP_027196812.1 cytoplasmic dynein 1 intermediate chain 2-like isoform X1 [Dermatophagoides pteronyssinus]
>XP_027196801.1 uncharacterized protein LOC113791247 [Dermatophagoides pteronyssinus]
>XP_027196788.1 centromere-associated protein E-like [Dermatophagoides pteronyssinus]
>XP_027196777.1 uncharacterized protein LOC113791227 [Dermatophagoides pteronyssinus]
>XP_027196766.1 uncharacterized protein LOC113791217 [Dermatophagoides pteronyssinus]
>XP_027196756.1 tumor protein p63-regulated gene 1 protein-like [Dermatophagoides pteronyssinus]
>XP_027196745.1 fibroin heavy chain-like [Dermatophagoides pteronyssinus]
>XP_027196732.1 metabotropic glutamate receptor 2-like isoform X2 [Dermatophagoides pteronyssinus]
>XP_027196725.1 metabotropic glutamate receptor 2-like isoform X1 [Dermatophagoides pteronyssinus]
>XP_027196713.1 protein FAM32A-like [Dermatophagoides pteronyssinus]
>XP_027196702.1 nuclear hormone receptor HR96-like [Dermatophagoides pteronyssinus]
>XP_027196690.1 cysteine-rich with EGF-like domain protein 2 [Dermatophagoides pteronyssinus]
>XP_027196678.1 sodium/potassium/calcium exchanger 4-like [Dermatophagoides pteronyssinus]
>XP_027196668.1 TBC domain-containing protein kinase-like protein [Dermatophagoides pteronyssinus]
>XP_027196656.1 uncharacterized protein LOC113791122 [Dermatophagoides pteronyssinus]
>XP_027196647.1 uncharacterized protein LOC113791113 [Dermatophagoides pteronyssinus]
>XP_027196637.1 ras guanine nucleotide exchange factor R-like isoform X2 [Dermatophagoides pteronyssinus]
>XP_027196631.1 ras guanine nucleotide exchange factor R-like isoform X1 [Dermatophagoides pteronyssinus]
>XP_027196619.1 T-complex protein 1 subunit alpha-like [Dermatophagoides pteronyssinus]
>XP_027196609.1 uncharacterized protein LOC113791079 [Dermatophagoides pteronyssinus]
>XP_027196597.1 protein bir1-like isoform X2 [Dermatophagoides pteronyssinus]
>XP_027196589.1 protein bir1-like isoform X1 [Dermatophagoides pteronyssinus]
>XP_027196577.1 DNA-directed RNA polymerase II subunit RPB7-like [Dermatophagoides pteronyssinus]
>XP_027196566.1 intraflagellar transport protein 57 homolog [Dermatophagoides pteronyssinus]
>XP_027196555.1 D-ribitol-5-phosphate cytidylyltransferase-like [Dermatophagoides pteronyssinus]
>XP_027196547.1 D-ribitol-5-phosphate cytidylyltransferase-like [Dermatophagoides pteronyssinus]
>XP_027196537.1 26S proteasome non-ATPase regulatory subunit 5-like [Dermatophagoides pteronyssinus]
>XP_027196526.1 uncharacterized serine-rich protein C215.13-like [Dermatophagoides pteronyssinus]
>XP_027196469.1 FAS-associated factor 2-like [Dermatophagoides pteronyssinus]
>XP_027196457.1 kynureninase-like [Dermatophagoides pteronyssinus]
>XP_027196435.1 trypsin I-P1-like [Dermatophagoides pteronyssinus]
>XP_027196424.1 E3 ubiquitin-protein ligase RMND5A-like [Dermatophagoides pteronyssinus]
>XP_027196403.1 GATA zinc finger domain-containing protein 14-like [Dermatophagoides pteronyssinus]
>XP_027196392.1 guanine nucleotide exchange factor MSS4 homolog [Dermatophagoides pteronyssinus]
>XP_027196381.1 NADH dehydrogenase [ubiquinone] 1 beta subcomplex subunit 9-like [Dermatophagoides pteronyssinus]
>XP_027196371.1 PSME3-interacting protein-like [Dermatophagoides pteronyssinus]
>XP_027196361.1 uncharacterized protein LOC113790851 [Dermatophagoides pteronyssinus]
>XP_027196352.1 F-actin-uncapping protein LRRC16A-like isoform X2 [Dermatophagoides pteronyssinus]
>XP_027196344.1 F-actin-uncapping protein LRRC16A-like isoform X1 [Dermatophagoides pteronyssinus]
>XP_027196333.1 uncharacterized protein LOC113790822 [Dermatophagoides pteronyssinus]
>XP_027196321.1 uncharacterized protein LOC113790812 [Dermatophagoides pteronyssinus]
>XP_027196310.1 protein slit-like [Dermatophagoides pteronyssinus]
>XP_027196298.1 superoxide dismutase [Cu-Zn] 2-like [Dermatophagoides pteronyssinus]
>XP_027196287.1 arrestin domain-containing protein 4-like isoform X2 [Dermatophagoides pteronyssinus]
>XP_027196281.1 arrestin domain-containing protein 3-like isoform X1 [Dermatophagoides pteronyssinus]
>XP_027196270.1 arrestin domain-containing protein 3-like isoform X2 [Dermatophagoides pteronyssinus]
>XP_027196262.1 arrestin domain-containing protein 3-like isoform X1 [Dermatophagoides pteronyssinus]
>XP_027196250.1 lysophosphatidylcholine acyltransferase 1-like isoform X2 [Dermatophagoides pteronyssinus]
>XP_027196243.1 lysophosphatidylcholine acyltransferase 1-like isoform X1 [Dermatophagoides pteronyssinus]
>XP_027196231.1 complexin-like [Dermatophagoides pteronyssinus]
>XP_027196223.1 complexin-like [Dermatophagoides pteronyssinus]
>XP_027196216.1 complexin-like [Dermatophagoides pteronyssinus]
>XP_027196204.1 complexin-like [Dermatophagoides pteronyssinus]
>XP_027196193.1 LIM domain-binding protein 2-like [Dermatophagoides pteronyssinus]
>XP_027196181.1 T-box transcription factor TBX3-like [Dermatophagoides pteronyssinus]
>XP_027196170.1 prefoldin subunit 6-like [Dermatophagoides pteronyssinus]
>XP_027196159.1 STAGA complex 65 subunit gamma-like [Dermatophagoides pteronyssinus]
>XP_027196148.1 myosin-G heavy chain-like [Dermatophagoides pteronyssinus]
>XP_027196138.1 PH-interacting protein-like [Dermatophagoides pteronyssinus]
>XP_027196128.1 carboxypeptidase D-like [Dermatophagoides pteronyssinus]
>XP_027196121.1 uncharacterized protein LOC113790622 [Dermatophagoides pteronyssinus]
>XP_027196109.1 uncharacterized protein LOC113790615 [Dermatophagoides pteronyssinus]
>XP_027196097.1 peroxisomal biogenesis factor 6-like [Dermatophagoides pteronyssinus]
>XP_027196086.1 Down syndrome cell adhesion molecule-like protein Dscam2, partial [Dermatophagoides pteronyssinus]
>XP_027196064.1 uncharacterized protein LOC113790574 [Dermatophagoides pteronyssinus]
>XP_027196052.1 syndecan-like [Dermatophagoides pteronyssinus]
>XP_027196032.1 uncharacterized protein LOC113790546 [Dermatophagoides pteronyssinus]
>XP_027196020.1 nucleolar protein 6-like [Dermatophagoides pteronyssinus]
>XP_027196008.1 host cell factor 2-like [Dermatophagoides pteronyssinus]
>XP_027195996.1 uncharacterized protein LOC113790516, partial [Dermatophagoides pteronyssinus]
>XP_027195985.1 acetylcholinesterase-like [Dermatophagoides pteronyssinus]
>XP_027195974.1 uncharacterized protein LOC113790496 [Dermatophagoides pteronyssinus]
>XP_027195945.1 uncharacterized protein LOC113790469 [Dermatophagoides pteronyssinus]
>XP_027195924.1 calcium channel flower-like [Dermatophagoides pteronyssinus]
>XP_027195913.1 uncharacterized protein C6orf136 homolog [Dermatophagoides pteronyssinus]
>XP_027195902.1 DNA repair protein complementing XP-A cells homolog [Dermatophagoides pteronyssinus]
>XP_027195890.1 TM2 domain-containing protein 1-like [Dermatophagoides pteronyssinus]
>XP_027195877.1 uncharacterized membrane protein DDB_G0293934-like isoform X2 [Dermatophagoides pteronyssinus]
>XP_027195870.1 probable serine/threonine-protein kinase DDB_G0282963 isoform X1 [Dermatophagoides pteronyssinus]
>XP_027195861.1 myb-like protein F [Dermatophagoides pteronyssinus]
>XP_027195850.1 LOW QUALITY PROTEIN: uncharacterized protein LOC113790382 [Dermatophagoides pteronyssinus]
>XP_027195839.1 LOW QUALITY PROTEIN: uncharacterized protein LOC113790373 [Dermatophagoides pteronyssinus]
>XP_027195828.1 uncharacterized protein LOC113790362 [Dermatophagoides pteronyssinus]
>XP_027195816.1 putative fatty acyl-CoA reductase CG5065 [Dermatophagoides pteronyssinus]
>XP_027195805.1 RYamide receptor-like [Dermatophagoides pteronyssinus]
>XP_027195793.1 WD repeat and HMG-box DNA-binding protein 1-like [Dermatophagoides pteronyssinus]
>XP_027195779.1 gamma-glutamyl hydrolase-like isoform X2 [Dermatophagoides pteronyssinus]
>XP_027195771.1 gamma-glutamyl hydrolase-like isoform X1 [Dermatophagoides pteronyssinus]
>XP_027195761.1 guanine nucleotide-binding protein-like 1 [Dermatophagoides pteronyssinus]
>XP_027195740.1 uncharacterized protein LOC113790289 [Dermatophagoides pteronyssinus]
>XP_027195717.1 glutathione S-transferase kappa 1-like [Dermatophagoides pteronyssinus]
>XP_027195705.1 glutathione S-transferase kappa 1-like [Dermatophagoides pteronyssinus]
>XP_027195693.1 GPI-anchored wall transfer protein 1-like [Dermatophagoides pteronyssinus]
>XP_027195682.1 uncharacterized protein LOC113790242 [Dermatophagoides pteronyssinus]
>XP_027195670.1 uncharacterized protein LOC113790231 [Dermatophagoides pteronyssinus]
>XP_027195659.1 uncharacterized protein LOC113790220 [Dermatophagoides pteronyssinus]
>XP_027195648.1 uncharacterized protein LOC113790209 [Dermatophagoides pteronyssinus]
>XP_027195637.1 uncharacterized protein LOC113790198 [Dermatophagoides pteronyssinus]
>XP_027195626.1 uncharacterized protein LOC113790187 [Dermatophagoides pteronyssinus]
>XP_027195615.1 bumetanide-sensitive sodium-(potassium)-chloride cotransporter-like [Dermatophagoides pteronyssinus]
>XP_027195603.1 cubilin-like [Dermatophagoides pteronyssinus]
>XP_027195591.1 suppressor of cytokine signaling 6-like [Dermatophagoides pteronyssinus]
>XP_027195580.1 dehydrodolichyl diphosphate synthase complex subunit DHDDS-like [Dermatophagoides pteronyssinus]
>XP_027195568.1 probable WRKY transcription factor protein 1 [Dermatophagoides pteronyssinus]
>XP_027195555.1 transcription initiation factor TFIID subunit 13-like, partial [Dermatophagoides pteronyssinus]
>XP_027195546.1 uncharacterized protein LOC113790120 [Dermatophagoides pteronyssinus]
>XP_027195536.1 uncharacterized protein LOC113790109 [Dermatophagoides pteronyssinus]
>XP_027195524.1 WD repeat-containing protein 48 homolog [Dermatophagoides pteronyssinus]
>XP_027195503.1 protein Mpv17-like [Dermatophagoides pteronyssinus]
>XP_027195481.1 uncharacterized protein LOC113790062 [Dermatophagoides pteronyssinus]
>XP_027195471.1 tRNA-splicing endonuclease subunit Sen34-like [Dermatophagoides pteronyssinus]
>XP_027195460.1 ER membrane protein complex subunit 2-like [Dermatophagoides pteronyssinus]
>XP_027195448.1 60S acidic ribosomal protein P0-like [Dermatophagoides pteronyssinus]
>XP_027195437.1 leukocyte elastase inhibitor A-like [Dermatophagoides pteronyssinus]
>XP_027195425.1 elongation factor 1-alpha [Dermatophagoides pteronyssinus]
>XP_027195417.1 elongation factor 1-alpha [Dermatophagoides pteronyssinus]
>XP_027195406.1 uncharacterized protein LOC113789997 [Dermatophagoides pteronyssinus]
>XP_027195395.1 LOW QUALITY PROTEIN: uncharacterized protein LOC113789987 [Dermatophagoides pteronyssinus]
>XP_027195384.1 sodium-coupled neutral amino acid transporter 9 homolog [Dermatophagoides pteronyssinus]
>XP_027195372.1 nucleolar GTP-binding protein 1-like [Dermatophagoides pteronyssinus]
>XP_027195362.1 LOW QUALITY PROTEIN: tetratricopeptide repeat protein 38-like [Dermatophagoides pteronyssinus]
>XP_027195350.1 mannosyl-oligosaccharide glucosidase-like [Dermatophagoides pteronyssinus]
>XP_027195339.1 rab GTPase-activating protein 1-like [Dermatophagoides pteronyssinus]
>XP_027195327.1 uncharacterized protein LOC113789924 [Dermatophagoides pteronyssinus]
>XP_027195316.1 uncharacterized protein LOC113789913 [Dermatophagoides pteronyssinus]
>XP_027195305.1 uncharacterized protein LOC113789904 [Dermatophagoides pteronyssinus]
>XP_027195291.1 thyroid adenoma-associated protein homolog [Dermatophagoides pteronyssinus]
>XP_027195280.1 ethanolamine-phosphate cytidylyltransferase-like [Dermatophagoides pteronyssinus]
>XP_027195269.1 uncharacterized protein LOC113789874 [Dermatophagoides pteronyssinus]
>XP_027195258.1 uncharacterized protein LOC113789862 [Dermatophagoides pteronyssinus]
>XP_027195247.1 uncharacterized protein LOC113789851 [Dermatophagoides pteronyssinus]
>XP_027195236.1 1-phosphatidylinositol 4,5-bisphosphate phosphodiesterase delta-3-like, partial [Dermatophagoides pteronyssinus]
>XP_027195224.1 uncharacterized protein LOC113789831, partial [Dermatophagoides pteronyssinus]
>XP_027195213.1 protein dachsous-like [Dermatophagoides pteronyssinus]
>XP_027195191.1 collagen alpha-1(III) chain-like [Dermatophagoides pteronyssinus]
>XP_027195178.1 uncharacterized protein LOC113789793 [Dermatophagoides pteronyssinus]
>XP_027195167.1 uncharacterized protein LOC113789783 [Dermatophagoides pteronyssinus]
>XP_027195155.1 uncharacterized protein LOC113789772 [Dermatophagoides pteronyssinus]
>XP_027195144.1 uncharacterized protein LOC113789760 [Dermatophagoides pteronyssinus]
>XP_027195133.1 uncharacterized protein LOC113789751 [Dermatophagoides pteronyssinus]
>XP_027195122.1 fatty acid hydroxylase domain-containing protein 2-like [Dermatophagoides pteronyssinus]
>XP_027195109.1 general transcription factor 3C polypeptide 3-like [Dermatophagoides pteronyssinus]
>XP_027195098.1 TBC1 domain family member 2B-like [Dermatophagoides pteronyssinus]
>XP_027195087.1 oxysterol-binding protein-related protein 1-like [Dermatophagoides pteronyssinus]
>XP_027195078.1 bystin-like [Dermatophagoides pteronyssinus]
>XP_027195065.1 uncharacterized protein LOC113789692 [Dermatophagoides pteronyssinus]
>XP_027195054.1 uncharacterized protein LOC113789681 [Dermatophagoides pteronyssinus]
>XP_027195043.1 GDP-D-glucose phosphorylase 1-like [Dermatophagoides pteronyssinus]
>XP_027195032.1 uncharacterized protein LOC113789658 [Dermatophagoides pteronyssinus]
>XP_027195021.1 uncharacterized protein LOC113789649 [Dermatophagoides pteronyssinus]
>XP_027195009.1 uncharacterized protein LOC113789638 [Dermatophagoides pteronyssinus]
>XP_027194998.1 salivary glue protein Sgs-3-like, partial [Dermatophagoides pteronyssinus]
>XP_027194985.1 uncharacterized protein LOC113789620 [Dermatophagoides pteronyssinus]
>XP_027194974.1 uncharacterized protein LOC113789611 [Dermatophagoides pteronyssinus]
>XP_027194962.1 ras-related protein Ral-A-like [Dermatophagoides pteronyssinus]
>XP_027194939.1 cathepsin O-like [Dermatophagoides pteronyssinus]
>XP_027194927.1 probable ethanolamine kinase A [Dermatophagoides pteronyssinus]
>XP_027194916.1 cysteine proteinase COT44-like [Dermatophagoides pteronyssinus]
>XP_027194905.1 pyruvate kinase PKM-like [Dermatophagoides pteronyssinus]
>XP_027194893.1 homeobox protein 2-like [Dermatophagoides pteronyssinus]
>XP_027194881.1 uncharacterized protein LOC113789528 [Dermatophagoides pteronyssinus]
>XP_027194870.1 protein cornichon homolog 4-like [Dermatophagoides pteronyssinus]
>XP_027194862.1 U3 small nucleolar RNA-associated protein 6 homolog [Dermatophagoides pteronyssinus]
>XP_027194852.1 uncharacterized protein LOC113789501 [Dermatophagoides pteronyssinus]
>XP_027194840.1 probable serine/threonine-protein kinase DDB_G0282963 isoform X2 [Dermatophagoides pteronyssinus]
>XP_027194832.1 homeobox protein 2-like isoform X1 [Dermatophagoides pteronyssinus]
>XP_027194825.1 homeobox protein 2-like isoform X1 [Dermatophagoides pteronyssinus]
>XP_027194813.1 ATP-binding cassette sub-family A member 3-like [Dermatophagoides pteronyssinus]
>XP_027194802.1 protein pygopus-like [Dermatophagoides pteronyssinus]
>XP_027194791.1 polyadenylate-binding protein 4-like [Dermatophagoides pteronyssinus]
>XP_027194779.1 uncharacterized protein LOC113789439 [Dermatophagoides pteronyssinus]
>XP_027194767.1 dual specificity protein kinase TTK-like isoform X2 [Dermatophagoides pteronyssinus]
>XP_027194759.1 serine/threonine-protein kinase MPS1-like isoform X1 [Dermatophagoides pteronyssinus]
>XP_027194748.1 zinc finger homeobox protein 4-like [Dermatophagoides pteronyssinus]
>XP_027194719.1 programmed cell death protein 5-like [Dermatophagoides pteronyssinus]
>XP_027194707.1 peptidyl-prolyl cis-trans isomerase H-like [Dermatophagoides pteronyssinus]
>XP_027194697.1 EEF1A lysine methyltransferase 4-like [Dermatophagoides pteronyssinus]
>XP_027194685.1 cytochrome c oxidase assembly factor 7 homolog [Dermatophagoides pteronyssinus]
>XP_027194674.1 type 1 phosphatidylinositol 4,5-bisphosphate 4-phosphatase-like [Dermatophagoides pteronyssinus]
>XP_027194666.1 type 1 phosphatidylinositol 4,5-bisphosphate 4-phosphatase-like [Dermatophagoides pteronyssinus]
>XP_027194655.1 serine-rich 25 kDa antigen protein-like [Dermatophagoides pteronyssinus]
>XP_027194644.1 uncharacterized protein LOC113789321 [Dermatophagoides pteronyssinus]
>XP_027194634.1 adenosylhomocysteinase-like [Dermatophagoides pteronyssinus]
>XP_027194624.1 putative tRNA pseudouridine synthase Pus10 [Dermatophagoides pteronyssinus]
>XP_027194613.1 RNA-binding protein 39-like [Dermatophagoides pteronyssinus]
>XP_027194602.1 uncharacterized protein LOC113789280 [Dermatophagoides pteronyssinus]
>XP_027194590.1 NEDD8-activating enzyme E1 regulatory subunit-like [Dermatophagoides pteronyssinus]
>XP_027194579.1 uncharacterized protein LOC113789259 [Dermatophagoides pteronyssinus]
>XP_027194568.1 long-chain-fatty-acid--CoA ligase 4-like [Dermatophagoides pteronyssinus]
>XP_027194559.1 uncharacterized protein LOC113789242 [Dermatophagoides pteronyssinus]
>XP_027194548.1 putative leucine-rich repeat-containing protein DDB_G0290503 isoform X2 [Dermatophagoides pteronyssinus]
>XP_027194540.1 putative leucine-rich repeat-containing protein DDB_G0290503 isoform X1 [Dermatophagoides pteronyssinus]
>XP_027194528.1 C-Maf-inducing protein-like [Dermatophagoides pteronyssinus]
>XP_027194516.1 probable serine/threonine-protein kinase DDB_G0282963 [Dermatophagoides pteronyssinus]
>XP_027194504.1 uncharacterized protein LOC113789198 [Dermatophagoides pteronyssinus]
>XP_027194494.1 NADH dehydrogenase [ubiquinone] 1 alpha subcomplex subunit 6-like [Dermatophagoides pteronyssinus]
>XP_027194481.1 very-long-chain (3R)-3-hydroxyacyl-CoA dehydratase hpo-8-like [Dermatophagoides pteronyssinus]
>XP_027194469.1 proteasome inhibitor PI31 subunit-like [Dermatophagoides pteronyssinus]
>XP_027194458.1 LOW QUALITY PROTEIN: ras-related GTP-binding protein C-like [Dermatophagoides pteronyssinus]
>XP_027194447.1 GATA zinc finger domain-containing protein 7-like [Dermatophagoides pteronyssinus]
>XP_027194436.1 uncharacterized protein LOC113789137 [Dermatophagoides pteronyssinus]
>XP_027194426.1 uncharacterized protein LOC113789128 [Dermatophagoides pteronyssinus]
>XP_027194415.1 uncharacterized protein LOC113789117 [Dermatophagoides pteronyssinus]
>XP_027194403.1 histidine-rich glycoprotein-like [Dermatophagoides pteronyssinus]
>XP_027194390.1 gamma-aminobutyric acid receptor subunit beta-like [Dermatophagoides pteronyssinus]
>XP_027194379.1 DNA-binding protein SMUBP-2-like isoform X2 [Dermatophagoides pteronyssinus]
>XP_027194372.1 DNA-binding protein SMUBP-2-like isoform X1 [Dermatophagoides pteronyssinus]
>XP_027194361.1 loricrin-like [Dermatophagoides pteronyssinus]
>XP_027194351.1 alpha-tocopherol transfer protein-like [Dermatophagoides pteronyssinus]
>XP_027194340.1 arginine kinase-like isoform X2 [Dermatophagoides pteronyssinus]
>XP_027194332.1 arginine kinase-like isoform X1 [Dermatophagoides pteronyssinus]
>XP_027194321.1 peptidyl-prolyl cis-trans isomerase FKBP8-like [Dermatophagoides pteronyssinus]
>XP_027194310.1 putative uncharacterized protein DDB_G0282133 isoform X2 [Dermatophagoides pteronyssinus]
>XP_027194303.1 lymphoid-restricted membrane protein-like isoform X1 [Dermatophagoides pteronyssinus]
>XP_027194292.1 putative uncharacterized protein DDB_G0282499 [Dermatophagoides pteronyssinus]
>XP_027194279.1 uncharacterized protein LOC113788996 [Dermatophagoides pteronyssinus]
>XP_027194267.1 uncharacterized protein LOC113788985 [Dermatophagoides pteronyssinus]
>XP_027194256.1 thioredoxin domain-containing protein 5 homolog [Dermatophagoides pteronyssinus]
>XP_027194245.1 probable glutamate receptor isoform X2 [Dermatophagoides pteronyssinus]
>XP_027194237.1 probable glutamate receptor isoform X1 [Dermatophagoides pteronyssinus]
>XP_027194218.1 probable serine/threonine-protein kinase DDB_G0282963 isoform X2 [Dermatophagoides pteronyssinus]
>XP_027194209.1 probable serine/threonine-protein kinase DDB_G0282963 isoform X1 [Dermatophagoides pteronyssinus]
>XP_027194197.1 innexin inx2-like [Dermatophagoides pteronyssinus]
>XP_027194186.1 innexin inx2-like [Dermatophagoides pteronyssinus]
>XP_027194175.1 putative homeodomain transcription factor [Dermatophagoides pteronyssinus]
>XP_027194163.1 helicase SKI2W-like [Dermatophagoides pteronyssinus]
>XP_027194151.1 heparan-sulfate 6-O-sulfotransferase 2-like [Dermatophagoides pteronyssinus]
>XP_027194131.1 uncharacterized protein LOC113788867 [Dermatophagoides pteronyssinus]
>XP_027194120.1 uncharacterized protein LOC113788856 [Dermatophagoides pteronyssinus]
>XP_027194110.1 uncharacterized protein LOC113788846 [Dermatophagoides pteronyssinus]
>XP_027194091.1 putative uncharacterized protein DDB_G0277255 [Dermatophagoides pteronyssinus]
>XP_027194069.1 uncharacterized protein LOC113788808 [Dermatophagoides pteronyssinus]
>XP_027194058.1 uncharacterized protein LOC113788798 [Dermatophagoides pteronyssinus]
>XP_027194047.1 uncharacterized protein LOC113788789 [Dermatophagoides pteronyssinus]
>XP_027194037.1 ubiquitin-related modifier 1-like [Dermatophagoides pteronyssinus]
>XP_027194027.1 uncharacterized protein LOC113788769 [Dermatophagoides pteronyssinus]
>XP_027194014.1 14 kDa phosphohistidine phosphatase-like [Dermatophagoides pteronyssinus]
>XP_027194004.1 putative peptidyl-tRNA hydrolase PTRHD1 [Dermatophagoides pteronyssinus]
>XP_027193993.1 uncharacterized protein LOC113788738 [Dermatophagoides pteronyssinus]
>XP_027193982.1 uncharacterized protein LOC113788727 [Dermatophagoides pteronyssinus]
>XP_027193977.1 uncharacterized protein LOC113788711 [Dermatophagoides pteronyssinus]
>XP_027193970.1 cysteine-rich venom protein 1-like [Dermatophagoides pteronyssinus]
>XP_027193958.1 40S ribosomal protein S18 [Dermatophagoides pteronyssinus]
>XP_027193947.1 uncharacterized protein LOC113788678 [Dermatophagoides pteronyssinus]
>XP_027193936.1 uncharacterized protein LOC113788667 [Dermatophagoides pteronyssinus]
>XP_027193925.1 uncharacterized protein LOC113788656 [Dermatophagoides pteronyssinus]
>XP_027193915.1 protein YOP1-like [Dermatophagoides pteronyssinus]
>XP_027193905.1 uncharacterized protein LOC113788634 [Dermatophagoides pteronyssinus]
>XP_027193894.1 androgen-induced gene 1 protein-like [Dermatophagoides pteronyssinus]
>XP_027193884.1 CDP-diacylglycerol--inositol 3-phosphatidyltransferase-like isoform X2 [Dermatophagoides pteronyssinus]
>XP_027193876.1 CDP-diacylglycerol--inositol 3-phosphatidyltransferase-like isoform X1 [Dermatophagoides pteronyssinus]
>XP_027193865.1 uncharacterized protein LOC113788588 isoform X2 [Dermatophagoides pteronyssinus]
>XP_027193857.1 uncharacterized protein LOC113788588 isoform X1 [Dermatophagoides pteronyssinus]
>XP_027193846.1 DNA damage-regulated autophagy modulator protein 2-like [Dermatophagoides pteronyssinus]
>XP_027193835.1 electron transfer flavoprotein subunit beta-like [Dermatophagoides pteronyssinus]
>XP_027193823.1 uncharacterized protein LOC113788559 [Dermatophagoides pteronyssinus]
>XP_027193811.1 surfeit locus protein 4-like [Dermatophagoides pteronyssinus]
>XP_027193800.1 motile sperm domain-containing protein 2-like [Dermatophagoides pteronyssinus]
>XP_027193788.1 uncharacterized protein LOC113788527 [Dermatophagoides pteronyssinus]
>XP_027193779.1 plasma kallikrein-like [Dermatophagoides pteronyssinus]
>XP_027193767.1 motile sperm domain-containing protein 2-like [Dermatophagoides pteronyssinus]
>XP_027193757.1 testis-specific serine/threonine-protein kinase 3-like [Dermatophagoides pteronyssinus]
>XP_027193746.1 protein BCCIP homolog [Dermatophagoides pteronyssinus]
>XP_027193735.1 YJU2 splicing factor homolog [Dermatophagoides pteronyssinus]
>XP_027193723.1 protein FRA10AC1-like [Dermatophagoides pteronyssinus]
>XP_027193712.1 phospholipase D LspiSicTox-betaIE1ii-like [Dermatophagoides pteronyssinus]
>XP_027193700.1 syntaxin-5-like [Dermatophagoides pteronyssinus]
>XP_027193689.1 pre-mRNA-splicing factor RBM22-like [Dermatophagoides pteronyssinus]
>XP_027193678.1 TBC1 domain family member 13-like [Dermatophagoides pteronyssinus]
>XP_027193667.1 uncharacterized protein LOC113788412 [Dermatophagoides pteronyssinus]
>XP_027193658.1 uncharacterized protein LOC113788399, partial [Dermatophagoides pteronyssinus]
>XP_027193653.1 uncharacterized protein LOC113788387 [Dermatophagoides pteronyssinus]
>XP_027193643.1 AP-3 complex subunit mu-1-like [Dermatophagoides pteronyssinus]
>XP_027193632.1 uncharacterized protein LOC113788365 [Dermatophagoides pteronyssinus]
>XP_027193621.1 nuclear receptor corepressor 1-like isoform X2 [Dermatophagoides pteronyssinus]
>XP_027193613.1 centrosomal and chromosomal factor-like isoform X1 [Dermatophagoides pteronyssinus]
>XP_027193602.1 monocarboxylate transporter 2-like [Dermatophagoides pteronyssinus]
>XP_027193592.1 lysosomal acid lipase/cholesteryl ester hydrolase-like [Dermatophagoides pteronyssinus]
>XP_027193582.1 uncharacterized protein LOC113788313 [Dermatophagoides pteronyssinus]
>XP_027193572.1 uncharacterized protein LOC113788302 [Dermatophagoides pteronyssinus]
>XP_027206385.1 mRNA-capping enzyme-like [Dermatophagoides pteronyssinus]
>XP_027206375.1 alpha-amylase A-like [Dermatophagoides pteronyssinus]
>XP_027206364.1 alpha-amylase-like [Dermatophagoides pteronyssinus]
>XP_027206353.1 aldehyde dehydrogenase, dimeric NADP-preferring-like [Dermatophagoides pteronyssinus]
>XP_027206344.1 cytochrome P450 3A31-like [Dermatophagoides pteronyssinus]
>XP_027206333.1 sensory neuron membrane protein 1-like [Dermatophagoides pteronyssinus]
>XP_027206322.1 cytochrome P450 3A2-like [Dermatophagoides pteronyssinus]
>XP_027206311.1 uncharacterized protein LOC113799804 isoform X2 [Dermatophagoides pteronyssinus]
>XP_027206303.1 uncharacterized protein LOC113799804 isoform X1 [Dermatophagoides pteronyssinus]
>XP_027206293.1 growth hormone-inducible transmembrane protein-like [Dermatophagoides pteronyssinus]
>XP_027206283.1 solute carrier family 43 member 3-like [Dermatophagoides pteronyssinus]
>XP_027206275.1 solute carrier family 43 member 3-like [Dermatophagoides pteronyssinus]
>XP_027206263.1 nose resistant to fluoxetine protein 6-like [Dermatophagoides pteronyssinus]
>XP_027206252.1 nose resistant to fluoxetine protein 6-like [Dermatophagoides pteronyssinus]
>XP_027206240.1 receptor-type tyrosine-protein phosphatase kappa-like [Dermatophagoides pteronyssinus]
>XP_027206229.1 putative uncharacterized protein DDB_G0271606 [Dermatophagoides pteronyssinus]
>XP_027206217.1 serine/arginine repetitive matrix protein 1-like [Dermatophagoides pteronyssinus]
>XP_027206206.1 parathyroid hormone 2 receptor-like isoform X2 [Dermatophagoides pteronyssinus]
>XP_027206198.1 uncharacterized protein LOC113799705 isoform X1 [Dermatophagoides pteronyssinus]
>XP_027206187.1 kinesin-II 85 kDa subunit-like [Dermatophagoides pteronyssinus]
>XP_027206176.1 proton channel OtopLc-like [Dermatophagoides pteronyssinus]
>XP_027206164.1 gamma-tubulin complex component 3-like [Dermatophagoides pteronyssinus]
>XP_027206153.1 ATP-binding cassette sub-family G member 1-like [Dermatophagoides pteronyssinus]
>XP_027206146.1 ATP-binding cassette sub-family G member 1-like [Dermatophagoides pteronyssinus]
>XP_027206132.1 protein EFR3 homolog B-like isoform X2 [Dermatophagoides pteronyssinus]
>XP_027206123.1 protein EFR3 homolog B-like isoform X1 [Dermatophagoides pteronyssinus]
>XP_027206111.1 uncharacterized protein LOC113799642 [Dermatophagoides pteronyssinus]
>XP_027206099.1 rho GTPase-activating protein 29-like [Dermatophagoides pteronyssinus]
>XP_027206090.1 rho GTPase-activating protein gacU-like [Dermatophagoides pteronyssinus]
>XP_027206078.1 uncharacterized protein LOC113799611 [Dermatophagoides pteronyssinus]
>XP_027206067.1 nucleolar protein dao-5-like [Dermatophagoides pteronyssinus]
>XP_027206056.1 26S proteasome non-ATPase regulatory subunit 1-like [Dermatophagoides pteronyssinus]
>XP_027206045.1 dihydropyrimidine dehydrogenase [NADP(+)]-like [Dermatophagoides pteronyssinus]
>XP_027206031.1 cartilage oligomeric matrix protein-like [Dermatophagoides pteronyssinus]
>XP_027206008.1 transcriptional regulator DEF1-like isoform X2 [Dermatophagoides pteronyssinus]
>XP_027205999.1 transcriptional regulator DEF1-like isoform X1 [Dermatophagoides pteronyssinus]
>XP_027205987.1 uncharacterized protein LOC113799540 [Dermatophagoides pteronyssinus]
>XP_027205977.1 host cell factor 2-like [Dermatophagoides pteronyssinus]
>XP_027205966.1 uncharacterized protein LOC113799519 [Dermatophagoides pteronyssinus]
>XP_027205955.1 ABC transporter G family member 3-like [Dermatophagoides pteronyssinus]
>XP_027205943.1 serine/threonine-protein phosphatase 1 regulatory subunit 10-like isoform X2 [Dermatophagoides pteronyssinus]
>XP_027205934.1 serine/threonine-protein phosphatase 1 regulatory subunit 10-like isoform X2 [Dermatophagoides pteronyssinus]
>XP_027205927.1 putative mediator of RNA polymerase II transcription subunit 26 isoform X1 [Dermatophagoides pteronyssinus]
>XP_027205915.1 laminin subunit gamma-1-like isoform X3 [Dermatophagoides pteronyssinus]
>XP_027205906.1 laminin subunit gamma-1-like isoform X2 [Dermatophagoides pteronyssinus]
>XP_027205898.1 laminin subunit gamma-1-like isoform X1 [Dermatophagoides pteronyssinus]
>XP_027205886.1 uncharacterized protein LOC113799458 [Dermatophagoides pteronyssinus]
>XP_027205875.1 putative transcription factor capicua [Dermatophagoides pteronyssinus]
>XP_027205863.1 putative uncharacterized protein DDB_G0282133 [Dermatophagoides pteronyssinus]
>XP_027205852.1 E3 ubiquitin-protein ligase UBR5-like isoform X2 [Dermatophagoides pteronyssinus]
>XP_027205844.1 E3 ubiquitin-protein ligase UBR5-like isoform X1 [Dermatophagoides pteronyssinus]
>XP_027205834.1 decaprenyl-diphosphate synthase subunit 2-like [Dermatophagoides pteronyssinus]
>XP_027205822.1 aquaporin-11-like [Dermatophagoides pteronyssinus]
>XP_027205811.1 uncharacterized protein LOC113799388 [Dermatophagoides pteronyssinus]
>XP_027205799.1 aladin-like [Dermatophagoides pteronyssinus]
>XP_027205788.1 long-chain-fatty-acid--CoA ligase 4-like [Dermatophagoides pteronyssinus]
>XP_027205776.1 protein scribble homolog [Dermatophagoides pteronyssinus]
>XP_027205765.1 neuropeptide CCHamide-2 receptor-like [Dermatophagoides pteronyssinus]
>XP_027205754.1 homeobox protein 2-like isoform X3 [Dermatophagoides pteronyssinus]
>XP_027205747.1 putative uncharacterized protein DDB_G0274405 isoform X2 [Dermatophagoides pteronyssinus]
>XP_027205739.1 putative uncharacterized protein DDB_G0274405 isoform X1 [Dermatophagoides pteronyssinus]
>XP_027205721.1 DNA-directed RNA polymerases I and III subunit RPAC2-like [Dermatophagoides pteronyssinus]
>XP_027205710.1 uncharacterized protein LOC113799292 [Dermatophagoides pteronyssinus]
>XP_027205698.1 uncharacterized protein LOC113799282 [Dermatophagoides pteronyssinus]
>XP_027205687.1 methyl-CpG-binding domain protein 2-like [Dermatophagoides pteronyssinus]
>XP_027205676.1 uncharacterized protein LOC113799262 [Dermatophagoides pteronyssinus]
>XP_027205663.1 acyl-CoA desaturase-like [Dermatophagoides pteronyssinus]
>XP_027205652.1 transmembrane protein 53-A-like isoform X3 [Dermatophagoides pteronyssinus]
>XP_027205644.1 transmembrane protein 53-A-like isoform X2 [Dermatophagoides pteronyssinus]
>XP_027205638.1 transmembrane protein 53-A-like isoform X1 [Dermatophagoides pteronyssinus]
>XP_027205626.1 probable E3 ubiquitin-protein ligase makorin-1 [Dermatophagoides pteronyssinus]
>XP_027205618.1 probable E3 ubiquitin-protein ligase makorin-1 [Dermatophagoides pteronyssinus]
>XP_027205607.1 zinc transporter ZIP3-like [Dermatophagoides pteronyssinus]
>XP_027205597.1 serine/threonine-protein kinase 3/4-like [Dermatophagoides pteronyssinus]
>XP_027205585.1 uncharacterized protein LOC113799184 [Dermatophagoides pteronyssinus]
>XP_027205573.1 NADPH oxidase 5-like [Dermatophagoides pteronyssinus]
>XP_027205549.1 dynamin-1-like protein isoform X2 [Dermatophagoides pteronyssinus]
>XP_027205541.1 dynamin-1-like protein isoform X1 [Dermatophagoides pteronyssinus]
>XP_027205530.1 structural maintenance of chromosomes protein 1A-like [Dermatophagoides pteronyssinus]
>XP_027205519.1 activating signal cointegrator 1 complex subunit 3-like [Dermatophagoides pteronyssinus]
>XP_027205497.1 two pore potassium channel protein sup-9-like, partial [Dermatophagoides pteronyssinus]
>XP_027205485.1 translocating chain-associated membrane protein 1-like 1 [Dermatophagoides pteronyssinus]
>XP_027205474.1 hairy/enhancer-of-split related with YRPW motif protein 2-like isoform X2 [Dermatophagoides pteronyssinus]
>XP_027205471.1 hairy/enhancer-of-split related with YRPW motif protein 2-like isoform X1 [Dermatophagoides pteronyssinus]
>XP_027205462.1 uncharacterized protein LOC113799059 isoform X2 [Dermatophagoides pteronyssinus]
>XP_027205454.1 uncharacterized protein LOC113799059 isoform X1 [Dermatophagoides pteronyssinus]
>XP_027205443.1 sphingomyelin phosphodiesterase-like [Dermatophagoides pteronyssinus]
>XP_027205432.1 uncharacterized protein LOC113799037 [Dermatophagoides pteronyssinus]
>XP_027205421.1 RCC1 and BTB domain-containing protein 2-like [Dermatophagoides pteronyssinus]
>XP_027205396.1 endoribonuclease LACTB2-like isoform X2 [Dermatophagoides pteronyssinus]
>XP_027205389.1 endoribonuclease LACTB2-like isoform X1 [Dermatophagoides pteronyssinus]
>XP_027205378.1 zinc finger protein 271-like [Dermatophagoides pteronyssinus]
>XP_027205367.1 uncharacterized protein LOC113798966 [Dermatophagoides pteronyssinus]
>XP_027205344.1 solute carrier organic anion transporter family member 4C1-like isoform X2 [Dermatophagoides pteronyssinus]
>XP_027205335.1 solute carrier organic anion transporter family member 4C1-like isoform X1 [Dermatophagoides pteronyssinus]
>XP_027205323.1 LOW QUALITY PROTEIN: solute carrier organic anion transporter family member 5A1-like [Dermatophagoides pteronyssinus]
>XP_027205312.1 multidrug resistance protein 1-like [Dermatophagoides pteronyssinus]
>XP_027205301.1 ribonucleoside-diphosphate reductase subunit M2 B-like [Dermatophagoides pteronyssinus]
>XP_027205290.1 uncharacterized protein LOC113798899 [Dermatophagoides pteronyssinus]
>XP_027205279.1 protein LLP homolog [Dermatophagoides pteronyssinus]
>XP_027205268.1 V-type proton ATPase subunit D-like [Dermatophagoides pteronyssinus]
>XP_027205261.1 ribosomal RNA-processing protein 14-C-like [Dermatophagoides pteronyssinus]
>XP_027205251.1 chitinase domain-containing protein 1-like [Dermatophagoides pteronyssinus]
>XP_027205239.1 protein argonaute-2-like [Dermatophagoides pteronyssinus]
>XP_027205227.1 uncharacterized protein LOC113798832 [Dermatophagoides pteronyssinus]
>XP_027205216.1 RE1-silencing transcription factor-like [Dermatophagoides pteronyssinus]
>XP_027205205.1 mucin-5AC-like [Dermatophagoides pteronyssinus]
>XP_027205174.1 sodium-dependent glucose transporter 1-like [Dermatophagoides pteronyssinus]
>XP_027205162.1 LOW QUALITY PROTEIN: adenylyl cyclase-associated protein 1-like [Dermatophagoides pteronyssinus]
>XP_027205143.1 connectin-like [Dermatophagoides pteronyssinus]
>XP_027205133.1 uncharacterized protein LOC113798748 [Dermatophagoides pteronyssinus]
>XP_027205122.1 palmitoyltransferase ZDHHC9-like isoform X2 [Dermatophagoides pteronyssinus]
>XP_027205113.1 palmitoyltransferase ZDHHC9-like isoform X1 [Dermatophagoides pteronyssinus]
>XP_027205102.1 hillarin-like [Dermatophagoides pteronyssinus]
>XP_027205091.1 CB1 cannabinoid receptor-interacting protein 1-like isoform X2 [Dermatophagoides pteronyssinus]
>XP_027205081.1 CB1 cannabinoid receptor-interacting protein 1-like isoform X1 [Dermatophagoides pteronyssinus]
>XP_027205071.1 synaptosomal-associated protein 25-like [Dermatophagoides pteronyssinus]
>XP_027205062.1 glutathione S-transferase D7-like [Dermatophagoides pteronyssinus]
>XP_027205052.1 uncharacterized protein LOC113798682 [Dermatophagoides pteronyssinus]
>XP_027205040.1 uncharacterized protein LOC113798671 [Dermatophagoides pteronyssinus]
>XP_027205019.1 RAC-beta serine/threonine-protein kinase B-like [Dermatophagoides pteronyssinus]
>XP_027205009.1 leukotriene A-4 hydrolase-like isoform X2 [Dermatophagoides pteronyssinus]
>XP_027205002.1 leukotriene A-4 hydrolase-like isoform X1 [Dermatophagoides pteronyssinus]
>XP_027204991.1 eukaryotic initiation factor 4A-III-like [Dermatophagoides pteronyssinus]
>XP_027204979.1 ABC transporter G family member 37-like [Dermatophagoides pteronyssinus]
>XP_027204967.1 uncharacterized ABC transporter ATP-binding protein/permease YOL075C-like [Dermatophagoides pteronyssinus]
>XP_027204956.1 uncharacterized protein LOC113798594 [Dermatophagoides pteronyssinus]
>XP_027204946.1 forkhead box protein F1-B-like, partial [Dermatophagoides pteronyssinus]
>XP_027204934.1 testicular acid phosphatase homolog [Dermatophagoides pteronyssinus]
>XP_027204924.1 papilin-like [Dermatophagoides pteronyssinus]
>XP_027204913.1 autophagy-related protein 8-like protein DDB_G0290491 [Dermatophagoides pteronyssinus]
>XP_027204901.1 dimethylaniline monooxygenase [N-oxide-forming] 5-like [Dermatophagoides pteronyssinus]
>XP_027204890.1 probable cyclin-dependent serine/threonine-protein kinase DDB_G0292550 [Dermatophagoides pteronyssinus]
>XP_027204879.1 glycerol-3-phosphate acyltransferase 4-like [Dermatophagoides pteronyssinus]
>XP_027204868.1 uncharacterized protein LOC113798510 [Dermatophagoides pteronyssinus]
>XP_027204857.1 uncharacterized protein LOC113798499 [Dermatophagoides pteronyssinus]
>XP_027204846.1 carbonic anhydrase 2-like isoform X2 [Dermatophagoides pteronyssinus]
>XP_027204838.1 carbonic anhydrase 2-like isoform X1 [Dermatophagoides pteronyssinus]
>XP_027204818.1 uncharacterized protein LOC113798467 [Dermatophagoides pteronyssinus]
>XP_027204806.1 uncharacterized protein LOC113798452 isoform X2 [Dermatophagoides pteronyssinus]
>XP_027204798.1 uncharacterized protein LOC113798452 isoform X1 [Dermatophagoides pteronyssinus]
>XP_027204787.1 uncharacterized protein LOC113798443 [Dermatophagoides pteronyssinus]
>XP_027204776.1 mannose-1-phosphate guanyltransferase beta-like [Dermatophagoides pteronyssinus]
>XP_027204767.1 collagen alpha-2(IV) chain-like [Dermatophagoides pteronyssinus]
>XP_027204755.1 collagen alpha-5(IV) chain-like [Dermatophagoides pteronyssinus]
>XP_027204742.1 ceramide synthase 1-like isoform X2 [Dermatophagoides pteronyssinus]
>XP_027204734.1 ceramide synthase 1-like isoform X1 [Dermatophagoides pteronyssinus]
>XP_027204723.1 tetratricopeptide repeat protein 21B-like isoform X3 [Dermatophagoides pteronyssinus]
>XP_027204714.1 tetratricopeptide repeat protein 21B-like isoform X2 [Dermatophagoides pteronyssinus]
>XP_027204706.1 tetratricopeptide repeat protein 21B-like isoform X1 [Dermatophagoides pteronyssinus]
>XP_027204682.1 meiosis regulator and mRNA stability factor 1-like [Dermatophagoides pteronyssinus]
>XP_027204672.1 uncharacterized protein LOC113798348 [Dermatophagoides pteronyssinus]
>XP_027204661.1 homeobox protein Nkx-6.1-like [Dermatophagoides pteronyssinus]
>XP_027204634.1 uncharacterized protein LOC113798313 [Dermatophagoides pteronyssinus]
>XP_027204622.1 peptidyl-prolyl cis-trans isomerase pin1-like [Dermatophagoides pteronyssinus]
>XP_027204612.1 uncharacterized protein LOC113798292 [Dermatophagoides pteronyssinus]
>XP_027204600.1 uncharacterized protein LOC113798282 [Dermatophagoides pteronyssinus]
>XP_027204588.1 tRNA (cytosine(38)-C(5))-methyltransferase-like [Dermatophagoides pteronyssinus]
>XP_027204578.1 GATOR complex protein WDR24-like [Dermatophagoides pteronyssinus]
>XP_027204567.1 alkaline phosphatase-like [Dermatophagoides pteronyssinus]
>XP_027204555.1 serine/threonine-protein kinase PRP4 homolog [Dermatophagoides pteronyssinus]
>XP_027204542.1 uncharacterized protein LOC113798222 isoform X3 [Dermatophagoides pteronyssinus]
>XP_027204534.1 uncharacterized protein LOC113798222 isoform X2 [Dermatophagoides pteronyssinus]
>XP_027204527.1 uncharacterized protein LOC113798222 isoform X1 [Dermatophagoides pteronyssinus]
>XP_027204513.1 phosphatidylinositol 4,5-bisphosphate 3-kinase catalytic subunit delta isoform-like [Dermatophagoides pteronyssinus]
>XP_027204502.1 large proline-rich protein BAG6-like [Dermatophagoides pteronyssinus]
>XP_027204490.1 nucleolar protein 9-like isoform X2 [Dermatophagoides pteronyssinus]
>XP_027204483.1 nucleolar protein 9-like isoform X1 [Dermatophagoides pteronyssinus]
>XP_027204472.1 glucose dehydrogenase [FAD, quinone]-like [Dermatophagoides pteronyssinus]
>XP_027204460.1 glycine-rich cell wall structural protein-like [Dermatophagoides pteronyssinus]
>XP_027204448.1 glycine-rich cell wall structural protein-like [Dermatophagoides pteronyssinus]
>XP_027204436.1 uncharacterized protein LOC113798132 isoform X3 [Dermatophagoides pteronyssinus]
>XP_027204429.1 uncharacterized protein LOC113798132 isoform X2 [Dermatophagoides pteronyssinus]
>XP_027204422.1 uncharacterized protein LOC113798132 isoform X1 [Dermatophagoides pteronyssinus]
>XP_027204410.1 GATA zinc finger domain-containing protein 14-like [Dermatophagoides pteronyssinus]
>XP_027204403.1 ribonucleoside-diphosphate reductase large subunit-like [Dermatophagoides pteronyssinus]
>XP_027204392.1 uncharacterized protein LOC113798093 isoform X2 [Dermatophagoides pteronyssinus]
>XP_027204384.1 uncharacterized protein LOC113798093 isoform X1 [Dermatophagoides pteronyssinus]
>XP_027204372.1 uncharacterized protein LOC113798082 [Dermatophagoides pteronyssinus]
>XP_027204361.1 uncharacterized protein LOC113798073 [Dermatophagoides pteronyssinus]
>XP_027204350.1 zinc finger protein 706-like [Dermatophagoides pteronyssinus]
>XP_027204339.1 uncharacterized protein LOC113798051 [Dermatophagoides pteronyssinus]
>XP_027204318.1 BTB/POZ domain-containing protein kctd15-like isoform X2 [Dermatophagoides pteronyssinus]
>XP_027204310.1 BTB/POZ domain-containing protein kctd15-like isoform X1 [Dermatophagoides pteronyssinus]
>XP_027204299.1 uncharacterized protein LOC113798017 [Dermatophagoides pteronyssinus]
>XP_027204288.1 uncharacterized protein LOC113798008 [Dermatophagoides pteronyssinus]
>XP_027204277.1 protein tyrosine phosphatase type IVA 3-like [Dermatophagoides pteronyssinus]
>XP_027204266.1 uncharacterized protein LOC113797986 [Dermatophagoides pteronyssinus]
>XP_027204253.1 ctenidin-1-like [Dermatophagoides pteronyssinus]
>XP_027204243.1 uncharacterized protein LOC113797965 [Dermatophagoides pteronyssinus]
>XP_027204232.1 uncharacterized protein LOC113797955 [Dermatophagoides pteronyssinus]
>XP_027204220.1 transcription initiation factor TFIID subunit 4-like [Dermatophagoides pteronyssinus]
>XP_027204209.1 probable ATP-dependent helicase PF08_0048, partial [Dermatophagoides pteronyssinus]
>XP_027204197.1 AN1-type zinc finger protein 6-like [Dermatophagoides pteronyssinus]
>XP_027204186.1 metabotropic glutamate receptor-like protein P, partial [Dermatophagoides pteronyssinus]
>XP_027204174.1 testis-specific serine/threonine-protein kinase 4-like [Dermatophagoides pteronyssinus]
>XP_027204161.1 60S ribosomal protein L18a-like [Dermatophagoides pteronyssinus]
>XP_027204150.1 LOW QUALITY PROTEIN: polyubiquitin-C-like [Dermatophagoides pteronyssinus]
>XP_027204137.1 ABC transporter G family member 20-like [Dermatophagoides pteronyssinus]
>XP_027204125.1 uncharacterized protein LOC113797868 [Dermatophagoides pteronyssinus]
>XP_027204113.1 Golgi-associated plant pathogenesis-related protein 1-like [Dermatophagoides pteronyssinus]
>XP_027204100.1 G-protein coupled receptor GRL101-like [Dermatophagoides pteronyssinus]
>XP_027204089.1 gamma-aminobutyric acid receptor subunit alpha-1-like isoform X2 [Dermatophagoides pteronyssinus]
>XP_027204051.1 gamma-aminobutyric acid receptor subunit alpha-1-like isoform X1 [Dermatophagoides pteronyssinus]
>XP_027203937.1 uncharacterized protein LOC113797679 [Dermatophagoides pteronyssinus]
>XP_027203827.1 sorbitol dehydrogenase-like [Dermatophagoides pteronyssinus]
>XP_027203713.1 sorbitol dehydrogenase-like [Dermatophagoides pteronyssinus]
>XP_027203598.1 protein dachsous-like [Dermatophagoides pteronyssinus]
>XP_027203484.1 ATP-binding cassette sub-family D member 2-like [Dermatophagoides pteronyssinus]
>XP_027203371.1 homeobox protein 2-like [Dermatophagoides pteronyssinus]
>XP_027203259.1 protein regulator of cytokinesis 1-like [Dermatophagoides pteronyssinus]
>XP_027203142.1 nucleoside diphosphate-linked moiety X motif 19-like [Dermatophagoides pteronyssinus]
>XP_027203036.1 uncharacterized protein LOC113796836 [Dermatophagoides pteronyssinus]
>XP_027202960.1 uncharacterized protein LOC113796836 [Dermatophagoides pteronyssinus]
>XP_027202860.1 putative uncharacterized protein DDB_G0282133 [Dermatophagoides pteronyssinus]
>XP_027202758.1 uncharacterized protein LOC113796616 [Dermatophagoides pteronyssinus]
>XP_027202644.1 paired mesoderm homeobox protein 2-like isoform X3 [Dermatophagoides pteronyssinus]
>XP_027202569.1 protein apterous-like isoform X2 [Dermatophagoides pteronyssinus]
>XP_027202491.1 protein apterous-like isoform X1 [Dermatophagoides pteronyssinus]
>XP_027202375.1 uncharacterized protein LOC113796294 [Dermatophagoides pteronyssinus]
>XP_027202260.1 uncharacterized protein LOC113796196 [Dermatophagoides pteronyssinus]
>XP_027202161.1 uncharacterized protein LOC113796084 [Dermatophagoides pteronyssinus]
>XP_027202061.1 nuclear pore complex protein Nup85-like [Dermatophagoides pteronyssinus]
>XP_027201948.1 retinal homeobox protein Rx-like isoform X2 [Dermatophagoides pteronyssinus]
>XP_027201872.1 retinal homeobox protein Rx-like isoform X1 [Dermatophagoides pteronyssinus]
>XP_027201758.1 uncharacterized protein LOC113795714 [Dermatophagoides pteronyssinus]
>XP_027201651.1 chromodomain-helicase-DNA-binding protein 4-like isoform X2 [Dermatophagoides pteronyssinus]
>XP_027201575.1 chromodomain-helicase-DNA-binding protein 4-like isoform X1 [Dermatophagoides pteronyssinus]
>XP_027201463.1 uncharacterized protein LOC113795444 [Dermatophagoides pteronyssinus]
>XP_027201363.1 mite allergen Der f 6-like [Dermatophagoides pteronyssinus]
>XP_027201254.1 uncharacterized protein LOC113795226 [Dermatophagoides pteronyssinus]
>XP_027201147.1 uncharacterized protein LOC113795120 [Dermatophagoides pteronyssinus]
>XP_027201034.1 probable dolichol-phosphate mannosyltransferase [Dermatophagoides pteronyssinus]
>XP_027200923.1 protein P54-like isoform X3 [Dermatophagoides pteronyssinus]
>XP_027200845.1 protein P54-like isoform X2 [Dermatophagoides pteronyssinus]
>XP_027200770.1 flocculation protein FLO11-like isoform X1 [Dermatophagoides pteronyssinus]
>XP_027200659.1 uncharacterized protein LOC113794693 [Dermatophagoides pteronyssinus]
>XP_027200549.1 protein transport protein SEC31-like [Dermatophagoides pteronyssinus]
>XP_027200438.1 uncharacterized protein LOC113794486 [Dermatophagoides pteronyssinus]
>XP_027200334.1 uncharacterized protein LOC113794378 [Dermatophagoides pteronyssinus]
>XP_027200228.1 Down syndrome cell adhesion molecule-like protein Dscam2 isoform X2 [Dermatophagoides pteronyssinus]
>XP_027200151.1 Down syndrome cell adhesion molecule-like protein Dscam2 isoform X1 [Dermatophagoides pteronyssinus]
>XP_027200039.1 ras-related protein O-RAL-like [Dermatophagoides pteronyssinus]
>XP_027199928.1 serine/threonine-protein kinase B-raf-like [Dermatophagoides pteronyssinus]
>XP_027199820.1 prolyl endopeptidase-like [Dermatophagoides pteronyssinus]
>XP_027199711.1 small nuclear ribonucleoprotein E-like [Dermatophagoides pteronyssinus]
>XP_027199604.1 uncharacterized protein LOC113793707 [Dermatophagoides pteronyssinus]
>XP_027199493.1 uncharacterized protein LOC113793607 [Dermatophagoides pteronyssinus]
>XP_027199388.1 histone H2A-like [Dermatophagoides pteronyssinus]
>XP_027199279.1 uncharacterized protein LOC113793345 [Dermatophagoides pteronyssinus]
>XP_027199202.1 uncharacterized protein LOC113793345 [Dermatophagoides pteronyssinus]
>XP_027199086.1 probable serine/threonine-protein kinase clkA [Dermatophagoides pteronyssinus]
>XP_027199007.1 probable serine/threonine-protein kinase clkA [Dermatophagoides pteronyssinus]
>XP_027198892.1 reactive oxygen species modulator 1-like [Dermatophagoides pteronyssinus]
>XP_027198782.1 uncharacterized protein LOC113792982 [Dermatophagoides pteronyssinus]
>XP_027198673.1 uncharacterized protein LOC113792877 [Dermatophagoides pteronyssinus]
>XP_027198557.1 innexin inx2-like [Dermatophagoides pteronyssinus]
>XP_027198486.1 innexin inx2-like [Dermatophagoides pteronyssinus]
>XP_027198375.1 prostaglandin E synthase 2-like [Dermatophagoides pteronyssinus]
>XP_027198268.1 endoplasmic reticulum-Golgi intermediate compartment protein 3-like [Dermatophagoides pteronyssinus]
>XP_027198155.1 protein ABHD1-like [Dermatophagoides pteronyssinus]
>XP_027198063.1 uncharacterized protein LOC113792317 [Dermatophagoides pteronyssinus]
>XP_027197961.1 fatty acid synthase-like [Dermatophagoides pteronyssinus]
>XP_027197849.1 uncharacterized protein LOC113792116 [Dermatophagoides pteronyssinus]
>XP_027197730.1 uncharacterized protein LOC113792027 [Dermatophagoides pteronyssinus]
>XP_027197617.1 magnesium transporter NIPA2-like [Dermatophagoides pteronyssinus]
>XP_027197503.1 THO complex subunit 6-like [Dermatophagoides pteronyssinus]
>XP_027197391.1 asparagine--tRNA ligase, cytoplasmic-like [Dermatophagoides pteronyssinus]
>XP_027197275.1 uncharacterized protein LOC113791640 [Dermatophagoides pteronyssinus]
>XP_027197160.1 uncharacterized protein LOC113791533 [Dermatophagoides pteronyssinus]
>XP_027197046.1 sodium/potassium/calcium exchanger 1-like [Dermatophagoides pteronyssinus]
>XP_027196935.1 proton-coupled amino acid transporter 4-like [Dermatophagoides pteronyssinus]
>XP_027196825.1 lipopolysaccharide-induced tumor necrosis factor-alpha factor homolog [Dermatophagoides pteronyssinus]
>XP_027196709.1 uncharacterized protein LOC113791138 [Dermatophagoides pteronyssinus]
>XP_027196601.1 aldo-keto reductase family 1 member B10-like [Dermatophagoides pteronyssinus]
>XP_027196525.1 aldo-keto reductase family 1 member B10-like [Dermatophagoides pteronyssinus]
>XP_027196305.1 cytoplasmic dynein 1 light intermediate chain 1-like [Dermatophagoides pteronyssinus]
>XP_027196192.1 glycogen [starch] synthase-like [Dermatophagoides pteronyssinus]
>XP_027196085.1 transmembrane 7 superfamily member 3-like isoform X2 [Dermatophagoides pteronyssinus]
>XP_027196012.1 uncharacterized protein LOC113790500 isoform X1 [Dermatophagoides pteronyssinus]
>XP_027195901.1 carnitine O-acetyltransferase-like [Dermatophagoides pteronyssinus]
>XP_027195788.1 uncharacterized protein LOC113790303 [Dermatophagoides pteronyssinus]
>XP_027195675.1 uncharacterized protein LOC113790202 [Dermatophagoides pteronyssinus]
>XP_027195560.1 actin cytoskeleton-regulatory complex protein PAN1-like isoform X3 [Dermatophagoides pteronyssinus]
>XP_027195487.1 actin cytoskeleton-regulatory complex protein PAN1-like isoform X2 [Dermatophagoides pteronyssinus]
>XP_027195413.1 vegetative cell wall protein gp1-like isoform X1 [Dermatophagoides pteronyssinus]
>XP_027195300.1 proton channel OtopLc-like [Dermatophagoides pteronyssinus]
>XP_027195186.1 FAD-dependent oxidoreductase domain-containing protein 1-like [Dermatophagoides pteronyssinus]
>XP_027195073.1 general transcription factor IIH subunit 3-like [Dermatophagoides pteronyssinus]
>XP_027194958.1 FMRFamide receptor-like [Dermatophagoides pteronyssinus]
>XP_027194734.1 DNA-directed RNA polymerase I subunit RPA2-like [Dermatophagoides pteronyssinus]
>XP_027194623.1 uncharacterized protein LOC113789270 [Dermatophagoides pteronyssinus]
>XP_027194511.1 uncharacterized protein LOC113789176 [Dermatophagoides pteronyssinus]
>XP_027194398.1 uncharacterized protein LOC113789074 [Dermatophagoides pteronyssinus]
>XP_027194288.1 40S ribosomal protein S24-like [Dermatophagoides pteronyssinus]
>XP_027194171.1 septin-7-like isoform X6 [Dermatophagoides pteronyssinus]
>XP_027194100.1 septin-7-like isoform X5 [Dermatophagoides pteronyssinus]
>XP_027194026.1 septin-7-like isoform X4 [Dermatophagoides pteronyssinus]
>XP_027193962.1 septin-7-like isoform X3 [Dermatophagoides pteronyssinus]
>XP_027193891.1 septin-7-like isoform X2 [Dermatophagoides pteronyssinus]
>XP_027193815.1 septin-7-like isoform X1 [Dermatophagoides pteronyssinus]
>XP_027193704.1 dnaJ homolog subfamily B member 6-like [Dermatophagoides pteronyssinus]
>XP_027193639.1 dnaJ homolog subfamily B member 6-like [Dermatophagoides pteronyssinus]
>XP_027206247.1 WD40 repeat-containing protein SMU1-like [Dermatophagoides pteronyssinus]
>XP_027206131.1 uncharacterized protein LOC113799627 [Dermatophagoides pteronyssinus]
>XP_027206016.1 UDP-glucuronosyltransferase 1-6-like [Dermatophagoides pteronyssinus]
>XP_027205897.1 uncharacterized protein LOC113799436 [Dermatophagoides pteronyssinus]
>XP_027205784.1 LOW QUALITY PROTEIN: uncharacterized protein LOC113799331 [Dermatophagoides pteronyssinus]
>XP_027205671.1 uncharacterized protein LOC113799230 [Dermatophagoides pteronyssinus]
>XP_027205557.1 Down syndrome cell adhesion molecule-like protein 1 [Dermatophagoides pteronyssinus]
>XP_027205451.1 signal peptidase complex subunit 1-like [Dermatophagoides pteronyssinus]
>XP_027205343.1 beta-1,4-galactosyltransferase 4-like [Dermatophagoides pteronyssinus]
>XP_027205235.1 uncharacterized protein LOC113798743 [Dermatophagoides pteronyssinus]
>XP_027205158.1 uncharacterized protein LOC113798743 [Dermatophagoides pteronyssinus]
>XP_027205048.1 uncharacterized protein DDB_G0292186-like [Dermatophagoides pteronyssinus]
>XP_027204938.1 double-strand break repair protein MRE11-like [Dermatophagoides pteronyssinus]
>XP_027204826.1 uncharacterized protein LOC113798384 isoform X2 [Dermatophagoides pteronyssinus]
>XP_027204750.1 uncharacterized protein LOC113798384 isoform X1 [Dermatophagoides pteronyssinus]
>XP_027204639.1 transmembrane protein 208-like [Dermatophagoides pteronyssinus]
>XP_027204522.1 uncharacterized protein LOC113798122 [Dermatophagoides pteronyssinus]
>XP_027204443.1 uncharacterized protein LOC113798122 [Dermatophagoides pteronyssinus]
>XP_027204334.1 protein LSM14 homolog A-like isoform X2 [Dermatophagoides pteronyssinus]
>XP_027204261.1 protein LSM14 homolog B-like isoform X1 [Dermatophagoides pteronyssinus]
>XP_027204145.1 uncharacterized protein LOC113797857 [Dermatophagoides pteronyssinus]
>XP_027203522.1 serine protease nudel-like [Dermatophagoides pteronyssinus]
>XP_027201330.1 uncharacterized protein LOC113794989 [Dermatophagoides pteronyssinus]
>XP_027199124.1 peroxisomal biogenesis factor 19-like [Dermatophagoides pteronyssinus]
>XP_027198029.1 tryptophan--tRNA ligase, cytoplasmic-like [Dermatophagoides pteronyssinus]
>XP_027196899.1 protein disulfide-isomerase TMX3-like [Dermatophagoides pteronyssinus]
>XP_027195787.1 rhotekin-2-like isoform X2 [Dermatophagoides pteronyssinus]
>XP_027195036.1 rhotekin-2-like isoform X1 [Dermatophagoides pteronyssinus]
>XP_027193924.1 uncharacterized protein LOC113788301 [Dermatophagoides pteronyssinus]
>XP_027205634.1 tubulin-specific chaperone D-like [Dermatophagoides pteronyssinus]
>XP_027204521.1 alpha-mannosidase 2-like [Dermatophagoides pteronyssinus]
>XP_027197274.1 CD109 antigen-like [Dermatophagoides pteronyssinus]
>5WE3A Chain A, Beta-theraphotoxin-Ps1a
>5T4RA Chain A, Mu-theraphotoxin-Pn3a
>2NDDA Chain A, Potassium channel toxin kappa-KTx 5.1
>5VPHA Chain A, Der p 1 allergen
>5JT8B Chain B, Blo t 1 allergen
>5JT8A Chain A, Blo t 1 allergen
>2N8FA Chain A, spider toxin pi-hexatoxin-Hi1a
>ATI93988.1 Actin 5C, partial [Tropizodium siam]
>ATI93987.1 Actin 5C, partial [Suffrica chawia]
>ATI93986.1 Actin 5C, partial [Forsterella faceta]
>ATI93985.1 Actin 5C, partial [cf. Aschema sp. 3 AH-2017]
>ATI93984.1 Actin 5C, partial [Zodariinae sp. 1 AH-2017]
>ATI93983.1 Actin 5C, partial [Lachesana cf. blackwalli RBINS IG 33337/15]
>ATI93982.1 Actin 5C, partial [Diores sp. CAS 9024103]
>ATI93981.1 Actin 5C, partial [cf. Aschema sp. CAS 9023831 13-15]
>ATI93980.1 Actin 5C, partial [Zodarion nitidum]
>ATI93979.1 Actin 5C, partial [Cybaeodamus sp. 1 AH-2017]
>ATI93978.1 Actin 5C, partial [Lutica sp. Z256]
>ATI93977.1 Actin 5C, partial [Storenomorpha sp. SMF SD 456]
>ATI93976.1 Actin 5C, partial [Ballomma erasmus]
>ATI93975.1 Actin 5C, partial [Ranops caprivi]
>ATI93974.1 Actin 5C, partial [Australutica quaerens]
>ATI93973.1 Actin 5C, partial [Mallinella bidenticulata]
>ATI93972.1 Actin 5C, partial [Mallinus sp. MRAC 216253]
>ATI93971.1 Actin 5C, partial [Palfuria sp. NMBA 14441]
>ATI93970.1 Actin 5C, partial [Neostorena sp. WAM ARACH-110274]
>ATI93969.1 Actin 5C, partial [Storosa tetrica]
>ATI93968.1 Actin 5C, partial [Storena sp. WAM ARACH-97423]
>ATI93967.1 Actin 5C, partial [cf. Nostera sp. WAM ARACH-91630]
>ATI93966.1 Actin 5C, partial [Microdiores sp. MRAC 234392]
>ATI93965.1 Actin 5C, partial [Mallinella vokrensis]
>ATI93964.1 Actin 5C, partial [Akyttara homunculus]
>ATI93963.1 Actin 5C, partial [Cybaeodamus cf. taim CAS 9028129]
>ATI93962.1 Actin 5C, partial [cf. Aschema sp. 5 AH-2017]
>ATI93961.1 Actin 5C, partial [Zodariinae sp. 2 AH-2017]
>ATI93960.1 Actin 5C, partial [Platnickia elegans]
>ATI93959.1 Actin 5C, partial [Asteron sp. CAS 9023708]
>ATI93958.1 Actin 5C, partial [Mallinella pricei]
>ATI93957.1 Actin 5C, partial [Selamia reticulata]
>ATI93956.1 Actin 5C, partial [Chariobas sp. CAS 9024228]
>ATI93955.1 Actin 5C, partial [Mallinella sp. AH042]
>ATI93954.1 Actin 5C, partial [Rotundrela sp. MRAC 230545]
>ATI93953.1 Actin 5C, partial [Diores sp. CAS 9030201]
>ATI93952.1 Actin 5C, partial [Habronestes sp. CAS 9023705]
>ATI93951.1 Actin 5C, partial [Platnickia elegans]
>ATI93950.1 Actin 5C, partial [Habronestes sp. CAS 902373/AU06-123]
>ATI93949.1 Actin 5C, partial [Hetaerica scenica]
>ATI93948.1 Actin 5C, partial [Mallinella cf. bifurcata CAS 9024350]
>ATI93947.1 Actin 5C, partial [Cydrela cf. spinifrons MRAC 245373]
>ATI93946.1 Actin 5C, partial [Acanthinozodium quercicola]
>ATI93945.1 Actin 5C, partial [Antillorena polli]
>ATI93944.1 Actin 5C, partial [Dusmadiores sp. MRAC 245375]
>ATI93943.1 Actin 5C, partial [Asceua lejeunei]
>ATI93942.1 Actin 5C, partial [Mallinella sp. AH002]
>ATI93941.1 Actin 5C, partial [Psammorygma sp. AcAT 2008/4598]
>ATI93940.1 Actin 5C, partial [Asceua sp. 1 AH-2017]
>ATI93939.1 Actin 5C, partial [Heradida speculigera]
>ATI93938.1 Actin 5C, partial [Systenoplacis vandami]
>ATI93937.1 Actin 5C, partial [Habronestes grahami]
>ATI93936.1 Actin 5C, partial [Nurscia albomaculata]
>ATI93935.1 Actin 5C, partial [Titanoeca quadriguttata]
>ATI93934.1 Actin 5C, partial [Chumma inquieta]
>ATI93933.1 Actin 5C, partial [Penestomus prendinii]
>ATI93932.1 Actin 5C, partial [Cambalida coriacea]
>ATI93931.1 Actin 5C, partial [Amaurobius obustus]
>ATI93930.1 Actin 5C, partial [Coelotes terrestris]
>ATI93929.1 Actin 5C, partial [Amaurobius ferox]
>ATI93928.1 Actin 5C, partial [Macroctenus nimba]
>ATI93927.1 Histone 3, partial [Ammoxenus amphalodes]
>ATI93926.1 Histone 3, partial [Titanoeca quadriguttata]
>ATI93925.1 Histone 3, partial [Procopius aethiops]
>ATI93924.1 Histone 3, partial [Chumma inquieta]
>ATI93923.1 Histone 3, partial [Penestomus prendinii]
>ATI93922.1 Histone 3, partial [Penestomus egazini]
>ATI93921.1 Histone 3, partial [Cambalida coriacea]
>ATI93920.1 Histone 3, partial [Procopius sp. MRAC 245368]
>ATI93919.1 Histone 3, partial [Amaurobius obustus]
>ATI93918.1 Histone 3, partial [Amaurobius ferox]
>ATI93908.1 Histone 3, partial [Tropizodium siam]
>ATI93907.1 Histone 3, partial [Suffrica chawia]
>ATI93906.1 Histone 3, partial [Lachesana sp. Z317]
>ATI93905.1 Histone 3, partial [Forsterella faceta]
>ATI93904.1 Histone 3, partial [Leprolochus parahybae]
>ATI93903.1 Histone 3, partial [Leprolochus spinifrons]
>ATI93902.1 Histone 3, partial [cf. Aschema sp. 3 AH-2017]
>ATI93901.1 Histone 3, partial [Antillorena polli]
>ATI93900.1 Histone 3, partial [Zodariinae sp. 1 AH-2017]
>ATI93899.1 Histone 3, partial [Zodariinae sp. 1 AH-2017]
>ATI93898.1 Histone 3, partial [Mallinella bicolor]
>ATI93897.1 Histone 3, partial [Mallinella sp. MHNG VN-12/03c]
>ATI93896.1 Histone 3, partial [Asceua gruezoi]
>ATI93895.1 Histone 3, partial [Thaumastochilus termitomimus]
>ATI93894.1 Histone 3, partial [Mallinella vittiventris]
>ATI93893.1 Histone 3, partial [Lachesana cf. blackwalli RBINS IG 33337/15]
>ATI93892.1 Histone 3, partial [Leprolochus parahybae]
>ATI93891.1 Histone 3, partial [Leprolochus cf. parahybae CHNUFPI-ARA-0132]
>ATI93890.1 Histone 3, partial [Diores sp. CAS 9024103]
>ATI93889.1 Histone 3, partial [cf. Aschema sp. CAS 9023831 13-15]
>ATI93888.1 Histone 3, partial [Asceua cf. dispar RBINS 29265]
>ATI93887.1 Histone 3, partial [Zodarion nitidum]
>ATI93886.1 Histone 3, partial [Cybaeodamus sp. 2 AH-2017]
>ATI93885.1 Histone 3, partial [Cybaeodamus sp. 1 AH-2017]
>ATI93884.1 Histone 3, partial [Epicratinus sp. MPEG ARA-020769]
>ATI93883.1 Histone 3, partial [Tenedos hoeferi]
>ATI93882.1 Histone 3, partial [Lutica sp. Z256]
>ATI93881.1 Histone 3, partial [Storenomorpha sp. SMF SD 456]
>ATI93880.1 Histone 3, partial [Ballomma erasmus]
>ATI93879.1 Histone 3, partial [Ranops caprivi]
>ATI93878.1 Histone 3, partial [Hermippus cf. affinis MRAC 245377]
>ATI93877.1 Histone 3, partial [Ishania sp. MCZ 79764]
>ATI93876.1 Histone 3, partial [Ishania sp. MCZ 79998]
>ATI93875.1 Histone 3, partial [Ishania sp. MCZ 79944]
>ATI93874.1 Histone 3, partial [Neostorena spirafera]
>ATI93873.1 Histone 3, partial [Australutica quaerens]
>ATI93872.1 Histone 3, partial [Heliconilla cf. globularis MHNG TH-11/05]
>ATI93871.1 Histone 3, partial [Heradion paradiseum]
>ATI93870.1 Histone 3, partial [Mallinella sp. MHNG TAIW-11-12/8]
>ATI93869.1 Histone 3, partial [Mallinella bidenticulata]
>ATI93868.1 Histone 3, partial [Amphiledorus sp. Z236]
>ATI93867.1 Histone 3, partial [Pax islamita]
>ATI93866.1 Histone 3, partial [Systenoplacis septemguttatus]
>ATI93865.1 Histone 3, partial [Systenoplacis cf. fagei MRAC 217634]
>ATI93864.1 Histone 3, partial [Procydrela procursor]
>ATI93863.1 Histone 3, partial [Mallinus sp. MRAC 216253]
>ATI93862.1 Histone 3, partial [Hermippus sp. MRAC 223082]
>ATI93861.1 Histone 3, partial [Cicynethus sp. MRAC 211745]
>ATI93860.1 Histone 3, partial [Capheris abrupta]
>ATI93859.1 Histone 3, partial [Palindroma obmoimiombo]
>ATI93858.1 Histone 3, partial [Palfuria sp. NMBA 14441]
>ATI93857.1 Histone 3, partial [Neostorena sp. WAM ARACH-110274]
>ATI93856.1 Histone 3, partial [Storosa tetrica]
>ATI93855.1 Histone 3, partial [Habronestes grahami]
>ATI93854.1 Histone 3, partial [Storena sp. WAM ARACH-97423]
>ATI93853.1 Histone 3, partial [cf. Nostera sp. WAM ARACH-91630]
>ATI93852.1 Histone 3, partial [Microdiores sp. MRAC 234392]
>ATI93851.1 Histone 3, partial [Mallinella sp. AH065]
>ATI93850.1 Histone 3, partial [Mallinella vokrensis]
>ATI93849.1 Histone 3, partial [Chariobas sp. MRAC 220153]
>ATI93848.1 Histone 3, partial [Cicynethus sp. MRAC 223066]
>ATI93847.1 Histone 3, partial [Akyttara homunculus]
>ATI93846.1 Histone 3, partial [Parazodarion raddei]
>ATI93845.1 Histone 3, partial [Omucukia madrela]
>ATI93844.1 Histone 3, partial [cf. Aschema sp. 3 AH-2017]
>ATI93843.1 Histone 3, partial [Cybaeodamus cf. taim CAS 9028129]
>ATI93842.1 Histone 3, partial [cf. Aschema sp. 5 AH-2017]
>ATI93841.1 Histone 3, partial [Zodariinae sp. 2 AH-2017]
>ATI93840.1 Histone 3, partial [Platnickia elegans]
>ATI93839.1 Histone 3, partial [Lutica sp. Z096]
>ATI93838.1 Histone 3, partial [Asteron sp. CAS 9023708]
>ATI93837.1 Histone 3, partial [Mallinella slaburuprica]
>ATI93836.1 Histone 3, partial [Asceua sp. 2 AH-2017]
>ATI93835.1 Histone 3, partial [Mallinella pricei]
>ATI93834.1 Histone 3, partial [Mallinella calilungae]
>ATI93833.1 Histone 3, partial [Asceua gruezoi]
>ATI93832.1 Histone 3, partial [Mallinella panchoi]
>ATI93831.1 Histone 3, partial [Mallinella sp. CAS 9045507]
>ATI93830.1 Histone 3, partial [Selamia reticulata]
>ATI93829.1 Histone 3, partial [Hermippus loricatus]
>ATI93828.1 Histone 3, partial [Chariobas sp. CAS 9024228]
>ATI93827.1 Histone 3, partial [Mallinella octosignata]
>ATI93826.1 Histone 3, partial [Crypthothelinae sp. MRAC 238795]
>ATI93825.1 Histone 3, partial [Mallinella sp. AH042]
>ATI93824.1 Histone 3, partial [Rotundrela sp. MRAC 230545]
>ATI93823.1 Histone 3, partial [Cryptothele doreyana]
>ATI93822.1 Histone 3, partial [Diores sp. CAS 9030201]
>ATI93821.1 Histone 3, partial [Habronestes sp. CAS 9023705]
>ATI93820.1 Histone 3, partial [Omucukia sp. CAS DSD0010]
>ATI93819.1 Histone 3, partial [Platnickia elegans]
>ATI93818.1 Histone 3, partial [Habronestes sp. CAS 902373/AU06-123]
>ATI93817.1 Histone 3, partial [Hetaerica scenica]
>ATI93816.1 Histone 3, partial [Mallinella cf. bifurcata CAS 9024350]
>ATI93815.1 Histone 3, partial [Cydrela cf. spinifrons MRAC 245373]
>ATI93814.1 Histone 3, partial [Acanthinozodium quercicola]
>ATI93813.1 Histone 3, partial [Antillorena polli]
>ATI93812.1 Histone 3, partial [Dusmadiores sp. MRAC 245375]
>ATI93811.1 Histone 3, partial [Asceua lejeunei]
>ATI93810.1 Histone 3, partial [Mallinella sp. AH002]
>ATI93809.1 Histone 3, partial [Chariobas cf. cylindraceus MRAC 245372]
>ATI93808.1 Histone 3, partial [Psammorygma sp. AcAT 2008/4598]
>ATI93807.1 Histone 3, partial [Asceua sp. 1 AH-2017]
>ATI93806.1 Histone 3, partial [Psammorygma sp. AcAT 2009/3351]
>ATI93805.1 Histone 3, partial [Heradida speculigera]
>ATI93804.1 Histone 3, partial [Caesetius inflatus]
>ATI93803.1 Histone 3, partial [Systenoplacis vandami]
>ATE88019.1 Actin 5C, partial [Zodarion nesiote]
>ATE88018.1 Actin 5C, partial [Diores milloti]
>ATE88017.1 Actin 5C, partial [Zodarion nigrifemur]
>ATE88016.1 Actin 5C, partial [Zodarion elegans]
>ATE88015.1 Actin 5C, partial [Zodarion rubidum]
>ATE88014.1 Actin 5C, partial [Diores malaissei]
>ATE88013.1 Actin 5C, partial [Palfuria sp. MRAC 245384]
>ATE88012.1 Actin 5C, partial [Heradida sp. MRAC 245383]
>ATE88011.1 Actin 5C, partial [Zodarion sp. RBINS]
>ATE88010.1 Actin 5C, partial [Diores pauper]
>ATE88009.1 Actin 5C, partial [Zodarion hamatum]
>ATE88008.1 Actin 5C, partial [Zodarion costablancae]
>ATE88007.1 histone H3, partial [Heradida sp. MRAC 243114]
>ATE88006.1 histone H3, partial [Zodariidae sp. MRAC 223069]
>ATE88005.1 histone H3, partial [Zodariidae sp. MRAC 245385]
>ATE88004.1 histone H3, partial [Zodarion italicum]
>ATE88003.1 histone H3, partial [Diores poweri]
>ATE88002.1 histone H3, partial [Zodarion timidum]
>ATE88001.1 histone H3, partial [Diores milloti]
>ATE88000.1 histone H3, partial [Zodarion nigrifemur]
>ATE87999.1 histone H3, partial [Zodarion italicum]
>ATE87998.1 histone H3, partial [Zodarion elegans]
>ATE87997.1 histone H3, partial [Zodarion rubidum]
>ATE87996.1 histone H3, partial [Zodarion nesiote]
>ATE87995.1 histone H3, partial [Diores malaissei]
>ATE87994.1 histone H3, partial [Acanthinozodium sahelense]
>ATE87993.1 histone H3, partial [Palfuria sp. MRAC 245384]
>ATE87992.1 histone H3, partial [Heradida sp. MRAC 245383]
>ATE87991.1 histone H3, partial [Trygetus sexoculatus]
>ATE87990.1 histone H3, partial [Palfuria sp. MRAC 223072]
>ATE87989.1 histone H3, partial [Heradida loricata]
>ATE87988.1 histone H3, partial [Diores filomenae]
>ATE87987.1 histone H3, partial [Ranops sp. NMBA 14608]
>ATE87986.1 histone H3, partial [Acanthinozodium sericeum]
>ATE87985.1 histone H3, partial [Acanthinozodium sahariense]
>ATE87984.1 histone H3, partial [Dusmadiores sp. MRAC 239491]
>ATE87983.1 histone H3, partial [Zodarion sp. RBINS]
>ATE87982.1 histone H3, partial [Diores pauper]
>ATE87981.1 histone H3, partial [Zodarion hamatum]
>ATE87980.1 histone H3, partial [Zodarion costablancae]
>AHJ58886.2 BPTI/Kunitz family serine protease inhibitor [Ixodes ricinus]
>TX1A_AUGEZ P0DPG5.1 RecName: Full=Mu-theraphotoxin-Ae1a; Short=Mu-TRTX-Ae1a
>NDB4C_ISOMC C0HL57.1 RecName: Full=Peptide Im-6
>NDB4B_ISOMC C0HL58.1 RecName: Full=Peptide Im-5
>NDB4A_ISOMC C0HL59.1 RecName: Full=Peptide Im-4
>SCX8_CENSU P0DL83.1 RecName: Full=Toxin Css8; AltName: Full=Beta-neurotoxin CssVIII; Short=Css VIII
>TXP1B_BRASM P0DL79.1 RecName: Full=Omega-theraphotoxin-Bs1b; Short=Omega-TRTX-Bs1b; AltName: Full=BsTX1b; AltName: Full=Venom protein 1
>TXP1A_BRASM P0DL80.1 RecName: Full=Omega-theraphotoxin-Bs1a; Short=Omega-TRTX-Bs1a; AltName: Full=BsTX1a; AltName: Full=Venom protein 1
>SCX9_CENSU F1CGT6.1 RecName: Full=Beta-neurotoxin Css9; AltName: Full=Beta-neurotoxin CssIX; Short=Css IX; Flags: Precursor
>SCX4_CENSU P60266.2 RecName: Full=Beta-mammal toxin Css4; AltName: Full=Css IV; Short=CssIV; Flags: Precursor
>TXR7_MACRV P0DL75.1 RecName: Full=RTX-VII; AltName: Full=Alpha-hexatoxin-MrVII; Flags: Precursor
>CCY1B_CHRCN P0DP94.1 RecName: Full=Mu-theraphotoxin-CCy1b; Short=Mu-TRTX-CCy1b
>CCY1A_CHRCN P0DP93.1 RecName: Full=Mu-theraphotoxin-CCy1a; Short=Mu-TRTX-CCy1a
>UNTX_CENLI P0DL69.1 RecName: Full=Orphan peptide CllNtx
>KAX2I_CENLI P0DL70.1 RecName: Full=Potassium channel toxin alpha-KTx 2.18; AltName: Full=CllTx5
>KA192_BUTOC C0HJQ2.1 RecName: Full=Potassium channel toxin alpha-KTx 19.2; AltName: Full=Toxin Kbot21
>TX4A_CHEPU C0HKG4.1 RecName: Full=Toxin CpTx-4a
>TX3A_CHEPU W5U5X5.1 RecName: Full=DELTA-miturgitoxin-Cp3a; Short=DELTA-MGTX-Cp3a; AltName: Full=Toxin CpTx-3a; AltName: Full=Toxin CpTx1-3a; Flags: Precursor
>TX2A_CHEPU RecName: Full=DELTA-miturgitoxin-Cp2a; Short=DELTA-MGTX-Cp2a; AltName: Full=Toxin CpTx-2a; AltName: Full=Toxin CpTx1-2a; Flags: Precursor
>TX1C_CHEPU C0HKG9.1 RecName: Full=DELTA-miturgitoxin-Cp1c; Short=DELTA-MGTX-Cp1c; AltName: Full=Toxin CpTx1; AltName: Full=Toxin CpTx1c; Flags: Precursor
>TX1B_CHEPU C0HKG8.1 RecName: Full=DELTA-miturgitoxin-Cp1b; Short=DELTA-MGTX-Cp1b; AltName: Full=Toxin CpTx1; AltName: Full=Toxin CpTx1b; Flags: Precursor
>TX1A_CHEPU C0HKG7.1 RecName: Full=DELTA-miturgitoxin-Cp1a; Short=DELTA-MGTX-Cp1a; AltName: Full=Toxin CpTx1; AltName: Full=Toxin CpTx1a; Flags: Precursor
>SCX13_CENLI C0HK69.1 RecName: Full=Beta-toxin Cl13
>SCX9_BUTOC P04099.2 RecName: Full=Alpha-toxin Bot9; AltName: Full=BotIX; AltName: Full=Neurotoxin 9; AltName: Full=Neurotoxin IX
>TX16C_CYRSC B3FIQ7.1 RecName: Full=U10-theraphotoxin-Hs2a; Short=U10-TRTX-Hs2a; AltName: Full=HWTX-XVIc; Flags: Precursor
>KA311_BUTOC P0DL62.1 RecName: Full=Potassium channel toxin alpha-KTx 31.1; AltName: Full=Kbot55
>TZ722_CYRSC B3FIP2.1 RecName: Full=U8-theraphotoxin-Hs1b; Short=U8-TRTX-Hs1b; AltName: Full=HWTX-XVa2; Flags: Precursor
>TZ721_CYRSC B3FIP1.1 RecName: Full=U8-theraphotoxin-Hs1a; Short=U8-TRTX-Hs1a; AltName: Full=HWTX-XVa1; Flags: Precursor
>LYT1_LYCER C0HJU9.1 RecName: Full=Toxin LyeTx 1
>KBX1_MESGB RecName: Full=Potassium channel toxin Meg-beta-KTx1; Short=MegbetaKTx1; AltName: Full=Beta potassium channel toxin 1; Flags: Precursor
>KA274_MESGB RecName: Full=Potassium channel toxin alpha-KTx 27.4; AltName: Full=Toxin Mgib23; Flags: Precursor
>KA271_BUTOS B8XH44.1 RecName: Full=Potassium channel toxin alpha-KTx 27.1; AltName: Full=Toxin BoiTx771; Short=Toxin Tx771; Flags: Precursor
>KA263_MESGB RecName: Full=Potassium channel toxin alpha-KTx 26.3; AltName: Full=Toxin Mgib2; Flags: Precursor
>KA145_MESGB RecName: Full=Potassium channel toxin alpha-KTx 14.5; AltName: Full=Toxin Mgib29; Flags: Precursor
>SCX8_ANDCR M1JMR8.1 RecName: Full=Sodium channel alpha-toxin Acra8; Flags: Precursor
>SCX7_ANDCR M1JB54.1 RecName: Full=Putative sodium channel alpha-toxin Acra7; Flags: Precursor
>SCX5_ANDCR M1J7U4.1 RecName: Full=Putative sodium channel alpha-toxin Acra5; Flags: Precursor
>SCX4_ANDCR M1JBC0.1 RecName: Full=Sodium channel alpha-toxin Acra4; Flags: Precursor
>SCX3A_ANDCR D5HR52.1 RecName: Full=Alpha-toxin Ac3; AltName: Full=Neurotoxin 3; Flags: Precursor
>SCX2A_ANDCR D5HR51.1 RecName: Full=Alpha-toxin Ac2; AltName: Full=Neurotoxin 2; Flags: Precursor
>SCX1A_ANDCR D5HR50.1 RecName: Full=Alpha-toxin Ac1; AltName: Full=Neurotoxin 1; Flags: Precursor
>NDB32_CENSU P0DL41.1 RecName: Full=Css54; AltName: Full=Non-disulfide-bridged peptide 3.2; Short=NDBP-3.2
>TO1B_HADVN S0F1N7.1 RecName: Full=Omega-hexatoxin-Hvn1b; Flags: Precursor
>TO1A_HADVN S0F1M4.1 RecName: Full=Omega-hexatoxin-Hvn1a; Flags: Precursor
>GEDH_CARLC B2NI93.2 RecName: Full=Geraniol dehydrogenase; Short=GeDH; AltName: Full=Farnesol dehydrogenase; AltName: Full=NAD(+)-farnesol dehydrogenase
>TXHM3_HERML C0HJK5.1 RecName: Full=Mu-thomitoxin-Hme1c; Short=Mu-TMTX-Hme1c; AltName: Full=Neurotoxin Hm-3
>VKT39_CYRSC P0DMJ1.1 RecName: Full=Kunitz-type U15-theraphotoxin-Hs1g; Short=U15-TRTX-Hs1g; AltName: Full=Huwentoxin HW11c39; Flags: Precursor
>KAX99_BUTOS B8XH33.2 RecName: Full=Potassium channel toxin alpha-KTx 9.9; AltName: Full=Toxin Tx549; Flags: Precursor
>SCX47_MESMA P0DMH9.1 RecName: Full=Alpha-toxin BmalphaTx47; Flags: Precursor
>PA2_HETLA P0DMI6.1 RecName: Full=Phospholipase A2 heteromtoxin; Short=HmTx; Contains: RecName: Full=Heteromtoxin large subunit; Contains: RecName: Full=Heteromtoxin small subunit; Flags: Precursor
>KAX98_BUTOS B8XH46.1 RecName: Full=Potassium channel toxin alpha-KTx 9.8; AltName: Full=Toxin Tx784; Flags: Precursor
>KAX3G_MESGB K7XFK5.1 RecName: Full=Potassium channel toxin alpha-KTx 3.16; AltName: Full=MegKTx4; AltName: Full=Tx4; Flags: Precursor
>ACES_TRILK W4VSJ0.1 RecName: Full=Acetylcholinesterase-1; Short=AChE; Flags: Precursor
>HYAL2_TITSE W0HFN9.1 RecName: Full=Hyaluronidase 2; Short=TsHyal-2; AltName: Full=Hyaluronoglucosaminidase; AltName: Full=Venom spreading factor; Flags: Precursor
>HYAL1_TITSE P85841.2 RecName: Full=Hyaluronidase 1; Short=TsHyal-1; AltName: Full=Hyaluronoglucosaminidase; AltName: Full=Venom spreading factor; Flags: Precursor
>TXP3_BRAAI P0DMD9.1 RecName: Full=Omega-theraphotoxin-Ba1c; Short=Omega-TRTX-Ba1c; AltName: Full=Venom peptide Ba3; Flags: Precursor
>KA166_BUTOS B8XH42.1 RecName: Full=Potassium channel toxin alpha-KTx 16.6; AltName: Full=Toxin Tx608; Flags: Precursor
>KA167_MESGB B3EWY1.2 RecName: Full=Potassium channel toxin alpha-KTx 16.7; AltName: Full=Alpha-KTx 16.5; AltName: Full=MegKTx3; Flags: Precursor
>HYAL_LOXIN R4J7Z9.1 RecName: Full=Hyaluronidase; AltName: Full=Chondroitinase; AltName: Full=Dietrich's hyaluronidase; AltName: Full=Hyaluronoglucosaminidase; AltName: Full=Spreading factor; Flags: Precursor
>HYAL1_MESMA P86100.2 RecName: Full=Hyaluronidase-1; Short=BmHYA1; Short=HYA1; AltName: Full=Hyaluronoglucosaminidase-1; AltName: Full=Venom spreading factor; Flags: Precursor
>KA281_ISOMC R4GUQ3.1 RecName: Full=Neurotoxin alpha-KTx 28.1; AltName: Full=Toxin ImKTx104; Flags: Precursor
>A1XA_LOXGA P69502.2 RecName: Full=Phospholipase D LgSicTox-alphaI-Loxn-A; Short=PLD; AltName: Full=Dermonecrotic toxin; AltName: Full=Loxnecrogin-A; AltName: Full=Sphingomyelin phosphodiesterase D; Short=SMD; Short=SMase D; Short=Sphingomyelinase D
>A1X1_LOXIN P0C2L0.2 RecName: Full=Phospholipase D LiSicTox-alphaI-1; Short=PLD; AltName: Full=35 kDa dermonecrotic toxin; AltName: Full=Sphingomyelin phosphodiesterase D; Short=SMD; Short=SMase D; Short=Sphingomyelinase D
>PLD7_LOXIN P0DM60.1 RecName: Full=Phospholipase D LiRecDT7; Short=PLD; AltName: Full=Dermonecrotic toxin 7; AltName: Full=LiRecDT7; AltName: Full=Sphingomyelin phosphodiesterase D; AltName: Full=Sphingomyelin phosphodiesterase D 7; Short=SMD 7; Short=SMase D 7; Short=Sphingomyelinase D 7; Flags: Precursor
>PLD2_LOXLA E5D3Z9.1 RecName: Full=Phospholipase D isoform 2; Short=LlPLD2; Short=PLD2; AltName: Full=Dermonecrotic toxin; AltName: Full=Sphingomyelin phosphodiesterase D; Short=SMD; Short=SMase D; Short=Sphingomyelinase D
>PLD1_LOXLA E5D3Z8.1 RecName: Full=Phospholipase D isoform 1; Short=LlPLD1; Short=PLD1; AltName: Full=Dermonecrotic toxin; AltName: Full=Sphingomyelin phosphodiesterase D; Short=SMD; Short=SMase D; Short=Sphingomyelinase D; Flags: Precursor
>PLD1_LOXGA K9USW8.1 RecName: Full=Phospholipase D LgRec1; Short=PLD; AltName: Full=Dermonecrotic toxin; AltName: Full=Sphingomyelin phosphodiesterase D; Short=SMD; Short=SMase D; Short=Sphingomyelinase D
>SCX3_TITSE P01496.4 RecName: Full=Toxin-5; AltName: Full=Tityustoxin V; Short=Ts V; Short=TsV; AltName: Full=Toxin V; Contains: RecName: Full=Alpha-mammal toxin Ts3; AltName: Full=PT-Mice-alpha NaTx3.1; AltName: Full=Tityustoxin IV; Short=Toxin IV; Short=Ts IV; Short=TsIV; AltName: Full=Tityustoxin IV-5; Short=Toxin IV-5; Short=TsIV-5; AltName: Full=Toxin-4; Contains: RecName: Full=Toxin-3; AltName: Full=Tityustoxin III; Short=Toxin III; Short=Ts III; Short=TsIII; Flags: Precursor
>VPI_CHATC P0DM57.1 RecName: Full=Venom peptide CtAPI; AltName: Full=Ascaris-type protease inhibitor
>VPI1_SCOJE P0DM55.1 RecName: Full=Venom peptide SjAPI; AltName: Full=Ascaris-type protease inhibitor; Flags: Precursor
>SIX3_ISOMC P0DJK9.1 RecName: Full=Beta-insect depressant toxin Im-3
>SCX2_ISOMC P0DJK8.1 RecName: Full=Beta-toxin Im-2
>PA2_PANIM P0DKU2.1 RecName: Full=Phospholipase A2 phospholipin; AltName: Full=Phosphatidylcholine 2-acylhydrolase; Contains: RecName: Full=Phospholipase A2 large subunit; Contains: RecName: Full=Phospholipase A2 small subunit; Flags: Precursor
>KAX9B_MESGB B3EWX9.1 RecName: Full=Potassium channel toxin alpha-KTx 9.11; AltName: Full=Toxin MegKTx2
>KAX3F_MESGB B3EWY0.1 RecName: Full=Potassium channel toxin alpha-KTx 3.15; AltName: Full=MegKTx1
>NDB4_BUTOS B8XH50.1 RecName: Full=Amphipathic peptide Tx348; Short=BoiTx348; Flags: Precursor
>HTX2_CYRLI B3EWN3.1 RecName: Full=Beta/kappa-theraphotoxin-Hlv1a; Short=Beta/kappa-TRTX-Hlv1a; AltName: Full=Beta/kappa-theraphotoxin-Hl2a; Short=Beta/kappa-TRTX-Hl2a; AltName: Full=Haplotoxin-2
>HTX1_CYRLI B3EWN2.1 RecName: Full=Beta-theraphotoxin-Hlv1a; Short=Beta-TRTX-Hlv1a; AltName: Full=Beta-theraphotoxin-Hl1a; Short=Beta-TRTX-Hl1a; AltName: Full=Haplotoxin-1
>KA23M_BUTOS B8XH47.1 RecName: Full=Potassium channel toxin alpha-KTx Tx790; Flags: Precursor
>KA23L_BUTOS B8XH45.1 RecName: Full=Potassium channel toxin alpha-KTx Tx773; Flags: Precursor
>KA23K_BUTOS B8XH30.1 RecName: Full=Potassium channel toxin alpha-KTx Tx308; Flags: Precursor
>SCX1_BUTMA P0DJH8.1 RecName: Full=Alpha-toxin Bu1
>LATA_LATHA G0LXV8.2 RecName: Full=Alpha-latrotoxin-Lh1a; Short=Alpha-LTX-Lh1a; AltName: Full=Alpha-latrotoxin; Flags: Precursor
>LITD_LATHA P0DJE6.1 RecName: Full=Delta-latroinsectotoxin-Lh1a; Short=Delta-LIT-Lh1a; AltName: Full=Delta-latroinsectotoxin; Short=Delta-LIT
>LITA_LATHA P0DJE5.1 RecName: Full=Alpha-latroinsectotoxin-Lh1a; Short=Alpha-LIT-Lh1a; AltName: Full=Alpha-latroinsectotoxin; Short=Alpha-LIT
>LATA_LATMA P0DJE4.1 RecName: Full=Alpha-latrotoxin-Lm1a; Short=Alpha-LTX-Lm1a; AltName: Full=Alpha-latrotoxin
>VKT76_CYRHA P0DJ74.1 RecName: Full=Kunitz-type serine protease inhibitor HNTX-0109076; Flags: Precursor
>VKT74_CYRHA P0DJ73.1 RecName: Full=Kunitz-type U15-theraphotoxin-Hhn1f; Short=U15-TRTX-Hhn1f; AltName: Full=Kunitz-type serine protease inhibitor HNTX-0314974; Flags: Precursor
>VKT68_CYRHA P0DJ72.1 RecName: Full=Kunitz-type U15-theraphotoxin-Hhn1e; Short=U15-TRTX-Hhn1e; AltName: Full=Kunitz-type serine protease inhibitor HNTX-0314968; Flags: Precursor
>VKT35_CYRHA P0DJ71.1 RecName: Full=Kunitz-type U15-theraphotoxin-Hhn1d; Short=U15-TRTX-Hhn1d; AltName: Full=Kunitz-type serine protease inhibitor HNTX-031496134; Flags: Precursor
>VKT53_CYRHA P0DJ70.1 RecName: Full=Kunitz-type U15-theraphotoxin-Hhn1a; Short=U15-TRTX-Hhn1a; AltName: Full=Kunitz-type serine protease inhibitor HNTX-853; Flags: Precursor
>VKT52_CYRHA P0DJ69.1 RecName: Full=Kunitz-type serine protease inhibitor HNTX-852; Flags: Precursor
>VKT45_CYRSC P0DJ85.1 RecName: Full=Kunitz-type U15-theraphotoxin-Hs1f; Short=U15-TRTX-Hs1f; AltName: Full=HW11c45; AltName: Full=Kunitz-type serine protease inhibitor HWTX-XI-IS45; Flags: Precursor
>VKT45_CYRHA P0DJ68.1 RecName: Full=Kunitz-type U15-theraphotoxin-Hhn1k; Short=U15-TRTX-theraphotoxin-Hhn1k; AltName: Full=Kunitz-type serine protease inhibitor HNTX-45; Flags: Precursor
>VKT40_CYRSC P0DJ84.1 RecName: Full=Kunitz-type kappaPI-theraphotoxin-Hs1d; Short=KappaPI-TRTX-Hs1d; AltName: Full=Kunitz-type serine protease inhibitor HWTX-XI-IS40; Flags: Precursor
>VKT34_CYRHA P0DJ67.1 RecName: Full=Kunitz-type U15-theraphotoxin-Hhn1c; Short=U15-TRTX-theraphotoxin-Hhn1c; AltName: Full=Kunitz-type serine protease inhibitor HNTX-0314934; Flags: Precursor
>VKT27_CYRSC P0DJ82.1 RecName: Full=Kunitz-type kappaPI-theraphotoxin-Hs1c; Short=kappaPI-TRTX-Hs1c; AltName: Full=Kunitz-type serine protease inhibitor HWTX-XI-IS27; Flags: Precursor
>VKT24_CYRSC P0DJ81.1 RecName: Full=Kunitz-type U15-theraphotoxin-Hs1e; Short=U15-TRTX-Hs1e; AltName: Full=Kunitz-type serine protease inhibitor HWTX-XI-IS24; Flags: Precursor
>VKT22_CYRSC P0DJ80.1 RecName: Full=Kunitz-type U15-theraphotoxin-Hs1a; Short=U15-TRTX-Hs1a; AltName: Full=Kunitz-type serine protease inhibitor HWTX-XI-IS22; Flags: Precursor
>VKT17_CYRHA P0DJ66.1 RecName: Full=Kunitz-type serine protease inhibitor HNTX-03141017; Flags: Precursor
>VKT13_CYRSC P0DJ79.1 RecName: Full=Kunitz-type U15-theraphotoxin-Hs1d; Short=U15-TRTX-Hs1d; AltName: Full=Kunitz-type serine protease inhibitor HWTX-XI-IS13; Flags: Precursor
>VKT7_CYRHA P0DJ65.1 RecName: Full=Kunitz-type U15-theraphotoxin-Hhn1h; Short=U15-TRTX-Hhn1h; AltName: Full=Kunitz-type serine protease inhibitor HNTX-03141007; Flags: Precursor
>VKT6_CYRSC P0DJ78.1 RecName: Full=Kunitz-type U15-theraphotoxin-Hs1a; Short=U15-TRTX-Hs1a; AltName: Full=Kunitz-type serine protease inhibitor HWTX-XI-IS6; Flags: Precursor
>VKT5_CYRSC P0DJ77.1 RecName: Full=Kunitz-type kappaPI-theraphotoxin-Hs1a; Short=KappaPI-TRTX-Hs1a; AltName: Full=Kunitz-type serine protease inhibitor HWTX-XI-IS5; Flags: Precursor
>VKT4_CYRSC P0DJ76.1 RecName: Full=Kunitz-type kappaPI-theraphotoxin-Hs1e; Short=KappaPI-TRTX-Hs1e; AltName: Full=Kunitz-type serine protease inhibitor HWTX-XI-IS4; Flags: Precursor
>VKT2_CYRSC P0DJ75.1 RecName: Full=Kunitz-type U15-theraphotoxin-Hs1a; Short=U15-TRTX-Hs1a; AltName: Full=Kunitz-type serine protease inhibitor HWTX-XI-IS2; Flags: Precursor
>VKT31_CYRHA P0DJ64.1 RecName: Full=U15-Kunitz-type theraphotoxin-Hhn1b; Short=U15-TRTX-Hhn1b; AltName: Full=Kunitz-type serine protease inhibitor HNTX-0314931; Flags: Precursor
>SCX9_RHOJU E7CLP0.1 RecName: Full=Putative alpha-neurotoxin RjAa9
>SCX44_RHOJU E7CLN9.1 RecName: Full=Putative alpha-neurotoxin RjAa44
>SCX16_RHOJU E7CLN8.1 RecName: Full=Putative alpha-neurotoxin RjAa16
>SCX13_RHOJU E7CLN7.1 RecName: Full=Putative alpha-neurotoxin RjAa13
>KAX_ISOMC P0CJ24.1 RecName: Full=Potassium channel toxin ImKTx88; Flags: Precursor
>TX18A_CYRSC B3FIN4.1 RecName: Full=U7-theraphotoxin-Hs1a; Short=U7-TRTX-Hs1a; AltName: Full=HWTX-XVIIIa1; AltName: Full=HWTX-XVIIIa2; Flags: Precursor
>HN835_CYRHA P0CH78.1 RecName: Full=Hainantoxin F8-35.23; AltName: Full=Peptide F8-35.23
>HN817_CYRHA P0CH77.1 RecName: Full=U4-theraphotoxin-Hhn1v; Short=U4-TRTX-Hhn1v; AltName: Full=Hainantoxin F8-17.06; AltName: Full=Peptide F8-17.06
>HN728_CYRHA P0CH76.1 RecName: Full=Hainantoxin F7-28.42; AltName: Full=Peptide F7-28.42
>VKT25_CYRHA P0CH75.1 RecName: Full=Kunitz-type serine protease inhibitor hainantoxin F7-25.66; AltName: Full=Peptide F7-25.66
>HN634_CYRHA P0CH74.1 RecName: Full=Hainantoxin F6-34.84; AltName: Full=Peptide F6-34.84
>HN522_CYRHA P0CH73.1 RecName: Full=Hainantoxin F5-22.36; AltName: Full=Peptide F5-22.36
>HN423_CYRHA P0CH72.1 RecName: Full=U3-theraphotoxin-Hhn1r; Short=U3-TRTX-Hhn1r; AltName: Full=Hainantoxin F4-23.43; AltName: Full=Peptide F4-23.43
>HN324_CYRHA P0CH70.1 RecName: Full=U1-theraphotoxin-Hhn1a; Short=U1-TRTX-Hhn1a; AltName: Full=Hainantoxin F3-24.71; Contains: RecName: Full=Hainantoxin-VI; Short=HNTX-VI; AltName: Full=Peptide F6-25.12
>HN131_CYRHA P0CH59.1 RecName: Full=Hainantoxin F1-31.97; AltName: Full=Peptide F1-31.97
>H9F01_CYRHA D2Y2L8.1 RecName: Full=Omega-theraphotoxin-Hhn1e; Short=Omega-TRTX-Hhn1e; AltName: Full=Hainantoxin-IX-6; Short=HNTX-IX-6; Flags: Precursor
>H9E01_CYRHA D2Y2L5.1 RecName: Full=Omega-theraphotoxin-Hhn1d; Short=Omega-TRTX-Hhn1d; AltName: Full=Hainantoxin-IX-5; Short=HNTX-IX-5; Flags: Precursor
>H9D01_CYRHA D2Y2F1.1 RecName: Full=Omega-theraphotoxin-Hhn1c; Short=Omega-TRTX-Hhn1c; AltName: Full=Hainantoxin-IX-4; Short=HNTX-IX-4; Flags: Precursor
>H9C01_CYRHA D2Y238.1 RecName: Full=Omega-theraphotoxin-Hhn1b; Short=Omega-TRTX-Hhn1b; AltName: Full=Hainantoxin-IX-3; Short=HNTX-IX-3; Flags: Precursor
>H9B03_CYRHA D2Y2L7.1 RecName: Full=Omega-theraphotoxin-Hhn1a 3; Short=Omega-TRTX-Hhn1a; AltName: Full=Hainantoxin-IX-2.3; Short=HNTX-IX-2.3; AltName: Full=Peptide F1-30.82; Flags: Precursor
>H9B02_CYRHA D2Y239.1 RecName: Full=Omega-theraphotoxin-Hhn1a 2; Short=Omega-TRTX-Hhn1a; AltName: Full=Hainantoxin-IX-2.2; Short=HNTX-IX-2.2; AltName: Full=Peptide F1-30.82; Flags: Precursor
>H9B01_CYRHA D2Y237.1 RecName: Full=Omega-theraphotoxin-Hhn1a 1; Short=Omega-TRTX-Hhn1a; AltName: Full=Hainantoxin-IX-2; Short=HNTX-IX-2; AltName: Full=Peptide F1-30.82; Flags: Precursor
>H9A04_CYRHA D2Y2F0.1 RecName: Full=Omega-theraphotoxin-Hhn1f 4; Short=Omega-TRTX-Hhn1f; AltName: Full=Hainantoxin-IX.4; Short=HNTX-IX.4; AltName: Full=Peptide F1-29.54; Flags: Precursor
>H9A03_CYRHA D2Y2E9.1 RecName: Full=Omega-theraphotoxin-Hhn1f 3; Short=Omega-TRTX-Hhn1f; AltName: Full=Hainantoxin-IX.3; Short=HNTX-IX.3; AltName: Full=Peptide F1-29.54; Flags: Precursor
>H9A02_CYRHA D2Y2E8.1 RecName: Full=Omega-theraphotoxin-Hhn1f 2; Short=Omega-TRTX-Hhn1f; AltName: Full=Hainantoxin-IX.2; Short=HNTX-IX.2; AltName: Full=Peptide F1-29.54; Flags: Precursor
>H9A01_CYRHA D2Y236.1 RecName: Full=Omega-theraphotoxin-Hhn1f 1; Short=Omega-TRTX-Hhn1f; AltName: Full=Hainantoxin-IX; Short=HNTX-IX; AltName: Full=Peptide F1-29.54; Flags: Precursor
>H7A01_CYRHA D2Y2C3.1 RecName: Full=U5-theraphotoxin-Hhn1a; Short=U5-TRTX-Hhn1a; AltName: Full=Hainantoxin-VII; Short=HNTX-VII; AltName: Full=Peptide F4-32.71; Flags: Precursor
>H4C01_CYRHA D2Y235.1 RecName: Full=Mu-theraphotoxin-Hhn1d; Short=Mu-TRTX-Hhn1d; AltName: Full=Hainantoxin-IV-3; Short=HNTX-IV-3; Flags: Precursor
>H4B01_CYRHA D2Y234.1 RecName: Full=Mu-theraphotoxin-Hhn1c; Short=Mu-TRTX-Hhn1c; AltName: Full=Hainantoxin-IV-2; Short=HNTX-IV-2; Flags: Precursor
>H4A03_CYRHA D2Y2D7.1 RecName: Full=Mu-theraphotoxin-Hhn1b 3; Short=Mu-TRTX-Hhn1b; AltName: Full=Hainantoxin-4.3; AltName: Full=Hainantoxin-IV.3; Short=HnTx-IV.3; AltName: Full=Peptide F8-18.88; Flags: Precursor
>H4A02_CYRHA D2Y233.1 RecName: Full=Mu-theraphotoxin-Hhn1b 2; Short=Mu-TRTX-Hhn1b; AltName: Full=Hainantoxin-4.2; AltName: Full=Hainantoxin-IV.2; Short=HnTx-IV.2; AltName: Full=Peptide F8-18.88; Flags: Precursor
```
