## Supplementary material for "Chromosome-level genome and the identification of sex chromosomes in Uloborus diversus": Table S3 (part 5 of 34)

```
>H4A01_CYRHA D2Y232.1 RecName: Full=Mu-theraphotoxin-Hhn1b 1; Short=Mu-TRTX-Hhn1b; AltName: Full=Hainantoxin-4; AltName: Full=Hainantoxin-IV; Short=HnTx-IV; AltName: Full=Peptide F8-18.88; Flags: Precursor
>H3P01_CYRHA D2Y2I6.1 RecName: Full=Mu-theraphotoxin-Hhn2i; Short=Mu-TRTX-Hhn2i; AltName: Full=Hainantoxin-III-16; Short=HNTX-III-16; Flags: Precursor
>H3O01_CYRHA D2Y2I5.1 RecName: Full=Mu-theraphotoxin-Hhn2h; Short=Mu-TRTX-Hhn2h; AltName: Full=Hainantoxin-III-15; Short=HNTX-III-15; Flags: Precursor
>H3N01_CYRHA D2Y203.1 RecName: Full=Mu-theraphotoxin-Hhn2g; Short=Mu-TRTX-Hhn2g; AltName: Full=Hainantoxin-III-14; Short=HNTX-III-14; Flags: Precursor
>H3M01_CYRHA D2Y202.1 RecName: Full=Mu-theraphotoxin-Hhn2f; Short=Mu-TRTX-Hhn2f; AltName: Full=Hainantoxin-III-13; Short=HNTX-III-13; Flags: Precursor
>H3L01_CYRHA D2Y201.1 RecName: Full=Mu-theraphotoxin-Hhn2e; Short=Mu-TRTX-Hhn2e; AltName: Full=Hainantoxin-III-12; Short=HNTX-III-12; Flags: Precursor
>H3K01_CYRHA D2Y200.1 RecName: Full=Mu-theraphotoxin-Hhn2d; Short=Mu-TRTX-Hhn2d; AltName: Full=Hainantoxin-III-11; Short=HNTX-III-11; Flags: Precursor
>H3J01_CYRHA D2Y1Z9.1 RecName: Full=Mu-theraphotoxin-Hhn2c; Short=Mu-TRTX-Hhn2c; AltName: Full=Hainantoxin-III-10; Short=HNTX-III-10; Flags: Precursor
>H3I01_CYRHA D2Y1Z2.1 RecName: Full=Mu-theraphotoxin-Hhn2q; Short=Mu-TRTX-Hhn2q; AltName: Full=Hainantoxin-III-9; Short=HNTX-III-9; Flags: Precursor
>H3H01_CYRHA D2Y1Z1.1 RecName: Full=Mu-theraphotoxin-Hhn2p; Short=Mu-TRTX-Hhn2p; AltName: Full=Hainantoxin-III-8; Short=HNTX-III-8; Flags: Precursor
>H3G01_CYRHA D2Y1Z0.1 RecName: Full=Mu-theraphotoxin-Hhn2o; Short=Mu-TRTX-Hhn2o; AltName: Full=Hainantoxin-III-7; Short=HNTX-III-7; Flags: Precursor
>H3F01_CYRHA D2Y1Y9.1 RecName: Full=Mu-theraphotoxin-Hhn2n; Short=Mu-TRTX-Hhn2n; AltName: Full=Hainantoxin-III-6; Short=HNTX-III-6; Flags: Precursor
>H3E01_CYRHA D2Y1Y8.1 RecName: Full=Mu-theraphotoxin-Hhn2m; Short=Mu-TRTX-Hhn2m; AltName: Full=Hainantoxin-III-5; Short=HNTX-III-5; Flags: Precursor
>H3D01_CYRHA D2Y1Y7.1 RecName: Full=Mu-theraphotoxin-Hhn2l; Short=Mu-TRTX-Hhn2l; AltName: Full=Hainantoxin-III-4; Short=HNTX-III-4; Flags: Precursor
>H3C01_CYRHA D2Y1Y6.1 RecName: Full=Mu-theraphotoxin-Hhn2k; Short=Mu-TRTX-Hhn2k; AltName: Full=Hainantoxin-III-3; Short=HNTX-III-3; Flags: Precursor
>H3B05_CYRHA D2Y1Z6.1 RecName: Full=Mu-theraphotoxin-Hhn2j 4; Short=Mu-TRTX-Hhn2j; AltName: Full=Hainantoxin-III-2.5; Short=HNTX-III-2.5; Flags: Precursor
>H3B04_CYRHA D2Y1Z5.1 RecName: Full=Mu-theraphotoxin-Hhn2j 4; Short=Mu-TRTX-Hhn2j; AltName: Full=Hainantoxin-III-2.4; Short=HNTX-III-2.4; Flags: Precursor
>H3B03_CYRHA D2Y1Z3.1 RecName: Full=Mu-theraphotoxin-Hhn2j 3; Short=Mu-TRTX-Hhn2j; AltName: Full=Hainantoxin-III-2.3; Short=HNTX-III-2.3; Flags: Precursor
>H3B02_CYRHA D2Y1Y5.1 RecName: Full=Mu-theraphotoxin-Hhn2j 2; Short=Mu-TRTX-Hhn2j; AltName: Full=Hainantoxin-III-2.2; Short=HNTX-III-2.2; Flags: Precursor
>H3B01_CYRHA D2Y1Y4.1 RecName: Full=Mu-theraphotoxin-Hhn2j 1; Short=Mu-TRTX-Hhn2j; AltName: Full=Hainantoxin-III-2; Short=HNTX-III-2; Flags: Precursor
>H3A12_CYRHA D2Y2I3.1 RecName: Full=Hainantoxin-III 12; Short=HnTx-III.12; AltName: Full=Hainantoxin-3.12; AltName: Full=Mu-theraphotoxin-Hhn2a; Short=Mu-TRTX-Hhn2a; AltName: Full=Peptide F7-18.76; Flags: Precursor
>H3A11_CYRHA D2Y2D3.1 RecName: Full=Hainantoxin-III 11; Short=HnTx-III; AltName: Full=Hainantoxin-3.11; AltName: Full=Mu-theraphotoxin-Hhn2a; Short=Mu-TRTX-Hhn2a; AltName: Full=Peptide F7-18.76; Flags: Precursor
>H3A10_CYRHA D2Y2D2.1 RecName: Full=Hainantoxin-III 10; Short=HnTx-III; AltName: Full=Hainantoxin-3.10; AltName: Full=Mu-theraphotoxin-Hhn2a; Short=Mu-TRTX-Hhn2a; AltName: Full=Peptide F7-18.76; Flags: Precursor
>H3A09_CYRHA D2Y2D1.1 RecName: Full=Hainantoxin-III 9; Short=HnTx-III; AltName: Full=Hainantoxin-3.9; AltName: Full=Mu-theraphotoxin-Hhn2a; Short=Mu-TRTX-Hhn2a; AltName: Full=Peptide F7-18.76; Flags: Precursor
>H3A08_CYRHA D2Y1Z8.1 RecName: Full=Hainantoxin-III 8; Short=HnTx-III; AltName: Full=Hainantoxin-3.8; AltName: Full=Mu-theraphotoxin-Hhn2a; Short=Mu-TRTX-Hhn2a; AltName: Full=Peptide F7-18.76; Flags: Precursor
>H3A07_CYRHA D2Y1Z7.1 RecName: Full=Hainantoxin-III 7; Short=HnTx-III; AltName: Full=Hainantoxin-3.7; AltName: Full=Mu-theraphotoxin-Hhn2a; Short=Mu-TRTX-Hhn2a; AltName: Full=Peptide F7-18.76; Flags: Precursor
>H3A06_CYRHA D2Y1Z4.1 RecName: Full=Hainantoxin-III 6; Short=HnTx-III; AltName: Full=Hainantoxin-3.6; AltName: Full=Mu-theraphotoxin-Hhn2a; Short=Mu-TRTX-Hhn2a; AltName: Full=Peptide F7-18.76; Flags: Precursor
>H3A05_CYRHA D2Y1Y3.1 RecName: Full=Hainantoxin-III 5; Short=HnTx-III; AltName: Full=Hainantoxin-3.5; AltName: Full=Mu-theraphotoxin-Hhn2a; Short=Mu-TRTX-Hhn2a; AltName: Full=Peptide F7-18.76; Flags: Precursor
>H3A04_CYRHA D2Y1Y2.1 RecName: Full=Hainantoxin-III 4; Short=HnTx-III; AltName: Full=Hainantoxin-3.4; AltName: Full=Mu-theraphotoxin-Hhn2a; Short=Mu-TRTX-Hhn2a; AltName: Full=Peptide F7-18.76; Flags: Precursor
>H3A03_CYRHA D2Y1Y1.1 RecName: Full=Hainantoxin-III; Short=HnTx-III; AltName: Full=Hainantoxin-3.3; AltName: Full=Mu-theraphotoxin-Hhn2a; Short=Mu-TRTX-Hhn2a; AltName: Full=Peptide F7-18.76; Flags: Precursor
>H3A02_CYRHA D2Y1Y0.1 RecName: Full=Hainantoxin-III 2; Short=HnTx-III; AltName: Full=Hainantoxin-3.2; AltName: Full=Mu-theraphotoxin-Hhn2a; Short=Mu-TRTX-Hhn2a; AltName: Full=Peptide F7-18.76; Flags: Precursor
>H3A01_CYRHA D2Y1X9.1 RecName: Full=Hainantoxin-III 1; Short=HnTx-III; AltName: Full=Hainantoxin-3; AltName: Full=Mu-theraphotoxin-Hhn2a; Short=Mu-TRTX-Hhn2a; AltName: Full=Peptide F7-18.76; Flags: Precursor
>H2Z01_CYRHA D2Y2K1.1 RecName: Full=U4-theraphotoxin-Hhn1r; Short=U4-TRTX-Hhn1r; AltName: Full=Hainantoxin-II-26; Short=HNTX-II-26; Flags: Precursor
>H2Y01_CYRHA D2Y2K0.1 RecName: Full=U4-theraphotoxin-Hhn1q; Short=U4-TRTX-Hhn1q; AltName: Full=Hainantoxin-II-25; Short=HNTX-II-25; Flags: Precursor
>H2X01_CYRHA D2Y2J9.1 RecName: Full=U4-theraphotoxin-Hhn1p; Short=U4-TRTX-Hhn1p; AltName: Full=Hainantoxin-II-24; Short=HNTX-II-24; Flags: Precursor
>H2W01_CYRHA D2Y2J6.1 RecName: Full=U4-theraphotoxin-Hhn1o; Short=U4-TRTX-Hhn1o; AltName: Full=Hainantoxin-II-23; Short=HNTX-II-23; Flags: Precursor
>H2V01_CYRHA D2Y2J5.1 RecName: Full=U4-theraphotoxin-Hhn1n; Short=U4-TRTX-Hhn1n; AltName: Full=Hainantoxin-II-22; Short=HNTX-II-22; Flags: Precursor
>H2U01_CYRHA D2Y2J4.1 RecName: Full=U4-theraphotoxin-Hhn1m; Short=U4-TRTX-Hhn1m; AltName: Full=Hainantoxin-II-21; Short=HNTX-II-21; Flags: Precursor
>H2T01_CYRHA D2Y2J3.1 RecName: Full=U4-theraphotoxin-Hhn1l; Short=U4-TRTX-Hhn1l; AltName: Full=Hainantoxin-II-20; Short=HNTX-II-20; Flags: Precursor
>H2S01_CYRHA D2Y2J2.1 RecName: Full=U4-theraphotoxin-Hhn1k; Short=U4-TRTX-Hhn1k; AltName: Full=Hainantoxin-II-19; Short=HNTX-II-19; Flags: Precursor
>H2R01_CYRHA D2Y2J1.1 RecName: Full=U4-theraphotoxin-Hhn1j; Short=U4-TRTX-Hhn1j; AltName: Full=Hainantoxin-II-18; Short=HNTX-II-18; Flags: Precursor
>H2Q01_CYRHA D2Y2D4.1 RecName: Full=U4-theraphotoxin-Hhn1i; Short=U4-TRTX-Hhn1i; AltName: Full=Hainantoxin-II-17; Short=HNTX-II-17; Flags: Precursor
>H2P01_CYRHA D2Y227.1 RecName: Full=U4-theraphotoxin-Hhn1h; Short=U4-TRTX-Hhn1h; AltName: Full=Hainantoxin-II-16; Short=HNTX-II-16; Flags: Precursor
>H2O01_CYRHA D2Y226.1 RecName: Full=U4-theraphotoxin-Hhn1g; Short=U4-TRTX-Hhn1g; AltName: Full=Hainantoxin-II-15; Short=HNTX-II-15; Flags: Precursor
>H2N01_CYRHA D2Y225.1 RecName: Full=U4-theraphotoxin-Hhn1f; Short=U4-TRTX-Hhn1f; AltName: Full=Hainantoxin-II-14; Short=HNTX-II-14; Flags: Precursor
>H2M01_CYRHA D2Y224.1 RecName: Full=U4-theraphotoxin-Hhn1e; Short=U4-TRTX-Hhn1e; AltName: Full=Hainantoxin-II-13; Short=HNTX-II-13; Flags: Precursor
>H2L01_CYRHA D2Y223.1 RecName: Full=U4-theraphotoxin-Hhn1d; Short=U4-TRTX-Hhn1d; AltName: Full=Hainantoxin-II-12; Short=HNTX-II-12; Flags: Precursor
>H2K01_CYRHA D2Y222.1 RecName: Full=U4-theraphotoxin-Hhn1y; Short=U4-TRTX-Hhn1y; AltName: Full=Hainantoxin-II-11; Short=HNTX-II-11; Flags: Precursor
>H2J02_CYRHA D2Y231.1 RecName: Full=U4-theraphotoxin-Hhn1b; Short=U4-TRTX-Hhn1b; AltName: Full=Hainantoxin-II-10.2; Short=HNTX-II-10.2; Flags: Precursor
>H2J01_CYRHA D2Y221.1 RecName: Full=U4-theraphotoxin-Hhn1b; Short=U4-TRTX-Hhn1b; AltName: Full=Hainantoxin-II-10; Short=HNTX-II-10; Flags: Precursor
>H2I01_CYRHA D2Y220.1 RecName: Full=U4-theraphotoxin-Hhn1ad; Short=U4-TRTX-Hhn1ad; AltName: Full=Hainantoxin-II-9; Short=HNTX-II-9; Flags: Precursor
>H2H01_CYRHA D2Y219.1 RecName: Full=U4-theraphotoxin-Hhn1ac; Short=U4-TRTX-Hhn1ac; AltName: Full=Hainantoxin-II-8; Short=HNTX-II-8; Flags: Precursor
>H2G02_CYRHA D2Y2J8.1 RecName: Full=U4-theraphotoxin-Hhn1c; Short=U4-TRTX-Hhn1c; AltName: Full=Hainantoxin-II-7.2; Short=HNTX-II-7.2; Flags: Precursor
>H2G01_CYRHA D2Y218.1 RecName: Full=U4-theraphotoxin-Hhn1c; Short=U4-TRTX-Hhn1c; AltName: Full=Hainantoxin-II-7; Short=HNTX-II-7; Flags: Precursor
>H2F01_CYRHA D2Y217.1 RecName: Full=U4-theraphotoxin-Hhn1z; Short=U4-TRTX-Hhn1z; AltName: Full=Hainantoxin-II-6; Short=HNTX-II-6; Flags: Precursor
>H2E01_CYRHA D2Y216.1 RecName: Full=U4-theraphotoxin-Hhn1ab; Short=U4-TRTX-Hhn1ab; AltName: Full=Hainantoxin-II-5; Short=HNTX-II-5; Flags: Precursor
>H2C01_CYRHA D2Y214.1 RecName: Full=U4-theraphotoxin-Hhn1w; Short=U4-TRTX-Hhn1w; AltName: Full=Hainantoxin-II-3; Short=HNTX-II-3; Flags: Precursor
>H2B01_CYRHA D2Y213.1 RecName: Full=U4-theraphotoxin-Hhn1aa; Short=U4-TRTX-Hhn1aa; AltName: Full=Hainantoxin-II-2; Short=HNTX-II-2; Flags: Precursor
>H2AC1_CYRHA D2Y2K4.1 RecName: Full=U4-theraphotoxin-Hhn1u; Short=U4-TRTX-Hhn1u; AltName: Full=Hainantoxin-II-29; Short=HNTX-II-29; Flags: Precursor
>H2AB1_CYRHA D2Y2K3.1 RecName: Full=U4-theraphotoxin-Hhn1t; Short=U4-TRTX-Hhn1t; AltName: Full=Hainantoxin-II-28; Short=HNTX-II-28; Flags: Precursor
>H2AA1_CYRHA D2Y2K2.1 RecName: Full=U4-theraphotoxin-Hhn1s; Short=U4-TRTX-Hhn1s; AltName: Full=Hainantoxin-II-27; Short=HNTX-II-27; Flags: Precursor
>H2A25_CYRHA D2Y2L3.1 RecName: Full=U4-theraphotoxin-Hhn1a; Short=U4-TRTX-Hhn1a; AltName: Full=Hainantoxin-II.25; Short=HNTX-II.25; AltName: Full=Peptide F8-20.15; Flags: Precursor
>H2A24_CYRHA D2Y2L2.1 RecName: Full=U4-theraphotoxin-Hhn1a; Short=U4-TRTX-Hhn1a; AltName: Full=Hainantoxin-II.24; Short=HNTX-II.24; AltName: Full=Peptide F8-20.15; Flags: Precursor
>H2A23_CYRHA D2Y2L0.1 RecName: Full=U4-theraphotoxin-Hhn1a; Short=U4-TRTX-Hhn1a; AltName: Full=Hainantoxin-II.23; Short=HNTX-II.23; AltName: Full=Peptide F8-20.15; Flags: Precursor
>H2D01_CYRHA D2Y215.1 RecName: Full=U4-theraphotoxin-Hhn1x; Short=U4-TRTX-Hhn1x; AltName: Full=Hainantoxin-II-4; Short=HNTX-II-4; Flags: Precursor
>H20A1_CYRHA D2Y2C9.2 RecName: Full=Hainantoxin-XX; Short=HNTX-XX; AltName: Full=Peptide F8-26.11; Flags: Precursor
>H2A22_CYRHA D2Y2K9.1 RecName: Full=U4-theraphotoxin-Hhn1a; Short=U4-TRTX-Hhn1a; AltName: Full=Hainantoxin-II.22; Short=HNTX-II.22; AltName: Full=Peptide F8-20.15; Flags: Precursor
>H2A21_CYRHA D2Y2K8.1 RecName: Full=U4-theraphotoxin-Hhn1a; Short=U4-TRTX-Hhn1a; AltName: Full=Hainantoxin-II.21; Short=HNTX-II.21; AltName: Full=Peptide F8-20.15; Flags: Precursor
>H2A20_CYRHA D2Y2K7.1 RecName: Full=U4-theraphotoxin-Hhn1a; Short=U4-TRTX-Hhn1a; AltName: Full=Hainantoxin-II.20; Short=HNTX-II.20; AltName: Full=Peptide F8-20.15; Flags: Precursor
>H2A19_CYRHA D2Y2K6.1 RecName: Full=U4-theraphotoxin-Hhn1a; Short=U4-TRTX-Hhn1a; AltName: Full=Hainantoxin-II.19; Short=HNTX-II.19; AltName: Full=Peptide F8-20.15; Flags: Precursor
>H2A18_CYRHA D2Y2K5.1 RecName: Full=U4-theraphotoxin-Hhn1a; Short=U4-TRTX-Hhn1a; AltName: Full=Hainantoxin-II.18; Short=HNTX-II.18; AltName: Full=Peptide F8-20.15; Flags: Precursor
>H2A17_CYRHA D2Y210.1 RecName: Full=U4-theraphotoxin-Hhn1a; Short=U4-TRTX-Hhn1a; AltName: Full=Hainantoxin-II.17; Short=HNTX-II.17; AltName: Full=Peptide F8-20.15; Flags: Precursor
>H2A16_CYRHA D2Y2I9.1 RecName: Full=U4-theraphotoxin-Hhn1a; Short=U4-TRTX-Hhn1a; AltName: Full=Hainantoxin-II.16; Short=HNTX-II.16; AltName: Full=Peptide F8-20.15; Flags: Precursor
>H2A15_CYRHA D2Y206.1 RecName: Full=U4-theraphotoxin-Hhn1a; Short=U4-TRTX-Hhn1a; AltName: Full=Hainantoxin-II.15; Short=HNTX-II.15; AltName: Full=Peptide F8-20.15; Flags: Precursor
>H2A14_CYRHA D2Y2D6.1 RecName: Full=U4-theraphotoxin-Hhn1a; Short=U4-TRTX-Hhn1a; AltName: Full=Hainantoxin-II.14; Short=HNTX-II.14; AltName: Full=Peptide F8-20.15; Flags: Precursor
>H2A13_CYRHA D2Y2D5.1 RecName: Full=U4-theraphotoxin-Hhn1a; Short=U4-TRTX-Hhn1a; AltName: Full=Hainantoxin-II.13; Short=HNTX-II.13; AltName: Full=Peptide F8-20.15; Flags: Precursor
>H2A12_CYRHA D2Y230.1 RecName: Full=U4-theraphotoxin-Hhn1a; Short=U4-TRTX-Hhn1a; AltName: Full=Hainantoxin-II.12; Short=HNTX-II.12; AltName: Full=Peptide F8-20.15; Flags: Precursor
>H2A11_CYRHA D2Y229.1 RecName: Full=U4-theraphotoxin-Hhn1a; Short=U4-TRTX-Hhn1a; AltName: Full=Hainantoxin-II.11; Short=HNTX-II.11; AltName: Full=Peptide F8-20.15; Flags: Precursor
>H2A10_CYRHA D2Y228.1 RecName: Full=U4-theraphotoxin-Hhn1a; Short=U4-TRTX-Hhn1a; AltName: Full=Hainantoxin-II.10; Short=HNTX-II.10; AltName: Full=Peptide F8-20.15; Flags: Precursor
>H2A09_CYRHA D2Y212.1 RecName: Full=U4-theraphotoxin-Hhn1a; Short=U4-TRTX-Hhn1a; AltName: Full=Hainantoxin-II.9; Short=HNTX-II.9; AltName: Full=Peptide F8-20.15; Flags: Precursor
>H2A08_CYRHA D2Y211.1 RecName: Full=U4-theraphotoxin-Hhn1a; Short=U4-TRTX-Hhn1a; AltName: Full=Hainantoxin-II.7; Short=HNTX-II.7; AltName: Full=Peptide F8-20.15; Flags: Precursor
>H2A06_CYRHA D2Y209.1 RecName: Full=U4-theraphotoxin-Hhn1a; Short=U4-TRTX-Hhn1a; AltName: Full=Hainantoxin-II.6; Short=HNTX-II.6; AltName: Full=Peptide F8-20.15; Flags: Precursor
>H2A05_CYRHA D2Y208.1 RecName: Full=U4-theraphotoxin-Hhn1a; Short=U4-TRTX-Hhn1a; AltName: Full=Hainantoxin-II.5; Short=HNTX-II.5; AltName: Full=Peptide F8-20.15; Flags: Precursor
>H2A04_CYRHA D2Y207.1 RecName: Full=U4-theraphotoxin-Hhn1a; Short=U4-TRTX-Hhn1a; AltName: Full=Hainantoxin-II.4; Short=HNTX-II.4; AltName: Full=Peptide F8-20.15; Flags: Precursor
>H2A02_CYRHA D2Y205.1 RecName: Full=U4-theraphotoxin-Hhn1a; Short=U4-TRTX-Hhn1a; AltName: Full=Hainantoxin-II.2; Short=HNTX-II.2; AltName: Full=Peptide F8-20.15; Flags: Precursor
>H2A01_CYRHA D2Y204.1 RecName: Full=U4-theraphotoxin-Hhn1a; Short=U4-TRTX-Hhn1a; AltName: Full=Hainantoxin-II; Short=HNTX-II; AltName: Full=Peptide F8-20.15; Flags: Precursor
>H20A3_CYRHA D2Y2D0.1 RecName: Full=Hainantoxin-XX.3; Short=HNTX-XX.3; AltName: Full=Peptide F8-26.11; Flags: Precursor
>H1A03_CYRHA D2Y1X8.1 RecName: Full=Mu-theraphotoxin-Hhn2b 3; Short=Mu-TRTX-Hhn2b; AltName: Full=Hainantoxin-1.3; AltName: Full=Hainantoxin-I.3; Short=HnTx-I.3; AltName: Full=Peptide F5-19.03; Flags: Precursor
>H1A02_CYRHA D2Y1X7.1 RecName: Full=Mu-theraphotoxin-Hhn2b 2; Short=Mu-TRTX-Hhn2b; AltName: Full=Hainantoxin-1.2; AltName: Full=Hainantoxin-I.2; Short=HnTx-I.2; AltName: Full=Peptide F5-19.03; Flags: Precursor
>H1A01_CYRHA D2Y1X6.1 RecName: Full=Mu-theraphotoxin-Hhn2b 1; Short=Mu-TRTX-Hhn2b; AltName: Full=Hainantoxin-1; AltName: Full=Hainantoxin-I; Short=HnTx-I; AltName: Full=Peptide F5-19.03; Flags: Precursor
>H19A1_CYRHA D2Y299.1 RecName: Full=U9-theraphotoxin-Hhn1a; Short=U9-TRTX-Hhn1a; AltName: Full=Hainantoxin-XIX; Short=HNTX-XIX; Flags: Precursor
>H18G1_CYRHA D2Y2P1.1 RecName: Full=Hainantoxin-XVIII-7; Short=HNTX-XVIII-7; Flags: Precursor
>H18F1_CYRHA D2Y2P0.1 RecName: Full=Hainantoxin-XVIII-6; Short=HNTX-XVIII-6; Flags: Precursor
>H18E1_CYRHA D2Y2N9.1 RecName: Full=Hainantoxin-XVIII-5; Short=HNTX-XVIII-5; Flags: Precursor
>H18D1_CYRHA D2Y2H2.1 RecName: Full=Hainantoxin-XVIII-4; Short=HNTX-XVIII-4; Flags: Precursor
>H18C1_CYRHA D2Y2H1.1 RecName: Full=Hainantoxin-XVIII-3; Short=HNTX-XVIII-3; Flags: Precursor
>H18B1_CYRHA D2Y252.1 RecName: Full=Hainantoxin-XVIII-2; Short=HNTX-XVIII-2; Flags: Precursor
>H18A2_CYRHA D2Y2P2.1 RecName: Full=Hainantoxin-XVIII.2; Short=HNTX-XVIII.2; AltName: Full=Peptide F7-35.67; Flags: Precursor
>H18A1_CYRHA D2Y251.1 RecName: Full=Hainantoxin-XVIII; Short=HNTX-XVIII; AltName: Full=Peptide F7-35.67; Flags: Precursor
>H17B1_CYRHA D2Y2C6.1 RecName: Full=Hainantoxin-XVII-2; Short=HNTX-XVII-2; Flags: Precursor
>H17A2_CYRHA D2Y2C7.1 RecName: Full=Hainantoxin-XVII.2; Short=HNTX-XVII.2; AltName: Full=Peptide F2-20.97; Flags: Precursor
>H17A1_CYRHA D2Y2C5.1 RecName: Full=Hainantoxin-XVII; Short=HNTX-XVII; AltName: Full=Peptide F2-20.97; Flags: Precursor
>H16ZA_CYRHA D2Y2P5.1 RecName: Full=U11-theraphotoxin-Hhn1x; Short=U11-TRTX-Hhn1x; AltName: Full=Hainantoxin-XVI-27; Short=HNTX-XVI-27; Flags: Precursor
>H16X1_CYRHA D2Y2I0.1 RecName: Full=U11-theraphotoxin-Hhn1w; Short=U11-TRTX-Hhn1w; AltName: Full=Hainantoxin-XVI-24; Short=HNTX-XVI-24; Flags: Precursor
>H16U1_CYRHA D2Y291.1 RecName: Full=U11-theraphotoxin-Hhn1u; Short=U11-TRTX-Hhn1u; AltName: Full=Hainantoxin-XVI-21; Short=HNTX-XVI-21; Flags: Precursor
>H16T1_CYRHA D2Y290.1 RecName: Full=U11-theraphotoxin-Hhn1t; Short=U11-TRTX-Hhn1t; AltName: Full=Hainantoxin-XVI-20; Short=HNTX-XVI-20; Flags: Precursor
>H16S1_CYRHA D2Y289.1 RecName: Full=U11-theraphotoxin-Hhn1s; Short=U11-TRTX-Hhn1s; AltName: Full=Hainantoxin-XVI-19; Short=HNTX-XVI-19; Flags: Precursor
>H16R1_CYRHA D2Y288.1 RecName: Full=U11-theraphotoxin-Hhn1r; Short=U11-TRTX-Hhn1r; AltName: Full=Hainantoxin-XVI-18; Short=HNTX-XVI-18; Flags: Precursor
>H16Q1_CYRHA D2Y287.1 RecName: Full=U11-theraphotoxin-Hhn1q; Short=U11-TRTX-Hhn1q; AltName: Full=Hainantoxin-XVI-17; Short=HNTX-XVI-17; Flags: Precursor
>H16P1_CYRHA D2Y286.1 RecName: Full=U11-theraphotoxin-Hhn1p; Short=U11-TRTX-Hhn1p; AltName: Full=Hainantoxin-XVI-16; Short=HNTX-XVI-16; Flags: Precursor
>H16O1_CYRHA D2Y285.1 RecName: Full=U11-theraphotoxin-Hhn1o; Short=U11-TRTX-Hhn1o; AltName: Full=Hainantoxin-XVI-15; Short=HNTX-XVI-15; Flags: Precursor
>H16N1_CYRHA D2Y284.1 RecName: Full=U11-theraphotoxin-Hhn1n; Short=U11-TRTX-Hhn1n; AltName: Full=Hainantoxin-XVI-14; Short=HNTX-XVI-14; Flags: Precursor
>H16M1_CYRHA D2Y283.1 RecName: Full=U11-theraphotoxin-Hhn1m; Short=U11-TRTX-Hhn1m; AltName: Full=Hainantoxin-XVI-13; Short=HNTX-XVI-13; Flags: Precursor
>H16L1_CYRHA D2Y282.1 RecName: Full=U11-theraphotoxin-Hhn1l; Short=U11-TRTX-Hhn1l; AltName: Full=Hainantoxin-XVI-12; Short=HNTX-XVI-12; Flags: Precursor
>H16K1_CYRHA D2Y281.1 RecName: Full=U11-theraphotoxin-Hhn1k; Short=U11-TRTX-Hhn1k; AltName: Full=Hainantoxin-XVI-11; Short=HNTX-XVI-11; Flags: Precursor
>H16J1_CYRHA D2Y280.1 RecName: Full=U11-theraphotoxin-Hhn1j; Short=U11-TRTX-Hhn1j; AltName: Full=Hainantoxin-XVI-10; Short=HNTX-XVI-10; Flags: Precursor
>H16I1_CYRHA D2Y279.1 RecName: Full=U11-theraphotoxin-Hhn1i; Short=U11-TRTX-Hhn1i; AltName: Full=Hainantoxin-XVI-9; Short=HNTX-XVI-9; Flags: Precursor
>H16H1_CYRHA D2Y278.1 RecName: Full=U11-theraphotoxin-Hhn1h; Short=U11-TRTX-Hhn1h; AltName: Full=Hainantoxin-XVI-8; Short=HNTX-XVI-8; Flags: Precursor
>H16G1_CYRHA D2Y277.1 RecName: Full=U11-theraphotoxin-Hhn1g; Short=U11-TRTX-Hhn1g; AltName: Full=Hainantoxin-XVI-7; Short=HNTX-XVI-7; Flags: Precursor
>H16F2_CYRHA D2Y276.1 RecName: Full=U11-theraphotoxin-Hhn1f; Short=U11-TRTX-Hhn1f; AltName: Full=Hainantoxin-XVI-6.2; Short=HNTX-XVI-6.2; Flags: Precursor
>H16F1_CYRHA D2Y275.1 RecName: Full=U11-theraphotoxin-Hhn1f; Short=U11-TRTX-Hhn1f; AltName: Full=Hainantoxin-XVI-6; Short=HNTX-XVI-6; Flags: Precursor
>H16E1_CYRHA D2Y274.1 RecName: Full=U11-theraphotoxin-Hhn1e; Short=U11-TRTX-Hhn1e; AltName: Full=Hainantoxin-XVI-5; Short=HNTX-XVI-5; Flags: Precursor
>H16D1_CYRHA D2Y273.1 RecName: Full=U11-theraphotoxin-Hhn1d; Short=U11-TRTX-Hhn1d; AltName: Full=Hainantoxin-XVI-4; Short=HNTX-XVI-4; Flags: Precursor
>H16C1_CYRHA D2Y272.1 RecName: Full=U11-theraphotoxin-Hhn1c; Short=U11-TRTX-Hhn1c; AltName: Full=Hainantoxin-XVI-3; Short=HNTX-XVI-3; Flags: Precursor
>H16B2_CYRHA D2Y2P8.1 RecName: Full=U11-theraphotoxin-Hhn1b; Short=U11-TRTX-Hhn1b; AltName: Full=Hainantoxin-XVI-2.2; Short=HNTX-XVI-2.2; Flags: Precursor
>H16B1_CYRHA D2Y271.1 RecName: Full=U11-theraphotoxin-Hhn1b; Short=U11-TRTX-Hhn1b; AltName: Full=Hainantoxin-XVI-2; Short=HNTX-XVI-2; Flags: Precursor
>H16A9_CYRHA D2Y261.1 RecName: Full=U11-theraphotoxin-Hhn1a; Short=U11-TRTX-Hhn1a; AltName: Full=Hainantoxin-XVI.9; Short=HNTX-XVI.9; AltName: Full=Peptide F4-19.87; Flags: Precursor
>H16A8_CYRHA D2Y260.1 RecName: Full=U11-theraphotoxin-Hhn1a; Short=U11-TRTX-Hhn1a; AltName: Full=Hainantoxin-XVI.8; Short=HNTX-XVI.8; AltName: Full=Peptide F4-19.87; Flags: Precursor
>H16A7_CYRHA D2Y259.1 RecName: Full=U11-theraphotoxin-Hhn1a; Short=U11-TRTX-Hhn1a; AltName: Full=Hainantoxin-XVI.7; Short=HNTX-XVI.7; AltName: Full=Peptide F4-19.87; Flags: Precursor
>H16A6_CYRHA D2Y258.1 RecName: Full=U11-theraphotoxin-Hhn1a; Short=U11-TRTX-Hhn1a; AltName: Full=Hainantoxin-XVI.6; Short=HNTX-XVI.6; AltName: Full=Peptide F4-19.87; Flags: Precursor
>H16A5_CYRHA D2Y257.1 RecName: Full=U11-theraphotoxin-Hhn1a; Short=U11-TRTX-Hhn1a; AltName: Full=Hainantoxin-XVI.5; Short=HNTX-XVI.5; AltName: Full=Peptide F4-19.87; Flags: Precursor
>H16A4_CYRHA D2Y256.1 RecName: Full=U11-theraphotoxin-Hhn1a; Short=U11-TRTX-Hhn1a; AltName: Full=Hainantoxin-XVI.4; Short=HNTX-XVI.4; AltName: Full=Peptide F4-19.87; Flags: Precursor
>H16A3_CYRHA D2Y255.1 RecName: Full=U11-theraphotoxin-Hhn1a; Short=U11-TRTX-Hhn1a; AltName: Full=Hainantoxin-XVI.3; Short=HNTX-XVI.3; AltName: Full=Peptide F4-19.87; Flags: Precursor
>H16A2_CYRHA D2Y254.1 RecName: Full=U11-theraphotoxin-Hhn1a; Short=U11-TRTX-Hhn1a; AltName: Full=Hainantoxin-XVI.2; Short=HNTX-XVI.2; AltName: Full=Peptide F4-19.87; Flags: Precursor
>H16A1_CYRHA D2Y253.1 RecName: Full=U11-theraphotoxin-Hhn1a; Short=U11-TRTX-Hhn1a; AltName: Full=Hainantoxin-XVI; Short=HNTX-XVI; AltName: Full=Peptide F4-19.87; Flags: Precursor
>H1629_CYRHA D2Y2P6.1 RecName: Full=U11-theraphotoxin-Hhn1a; Short=U11-TRTX-Hhn1a; AltName: Full=Hainantoxin-XVI.29; Short=HNTX-XVI.29; AltName: Full=Peptide F4-19.87; Flags: Precursor
>H1628_CYRHA D2Y2P3.1 RecName: Full=U11-theraphotoxin-Hhn1a; Short=U11-TRTX-Hhn1a; AltName: Full=Hainantoxin-XVI.28; Short=HNTX-XVI.28; AltName: Full=Peptide F4-19.87; Flags: Precursor
>H1627_CYRHA D2Y2I2.1 RecName: Full=U11-theraphotoxin-Hhn1a; Short=U11-TRTX-Hhn1a; AltName: Full=Hainantoxin-XVI.27; Short=HNTX-XVI.27; AltName: Full=Peptide F4-19.87; Flags: Precursor
>H1626_CYRHA D2Y2I1.1 RecName: Full=U11-theraphotoxin-Hhn1a; Short=U11-TRTX-Hhn1a; AltName: Full=Hainantoxin-XVI.26; Short=HNTX-XVI.26; AltName: Full=Peptide F4-19.87; Flags: Precursor
>H1625_CYRHA D2Y298.1 RecName: Full=U11-theraphotoxin-Hhn1a; Short=U11-TRTX-Hhn1a; AltName: Full=Hainantoxin-XVI.25; Short=HNTX-XVI.25; AltName: Full=Peptide F4-19.87; Flags: Precursor
>H1624_CYRHA D2Y297.1 RecName: Full=U11-theraphotoxin-Hhn1a; Short=U11-TRTX-Hhn1a; AltName: Full=Hainantoxin-XVI.24; Short=NTX-XVI.24; AltName: Full=Peptide F4-19.87; Flags: Precursor
>H1623_CYRHA D2Y296.1 RecName: Full=U11-theraphotoxin-Hhn1a; Short=U11-TRTX-Hhn1a; AltName: Full=Hainantoxin-XVI.23; Short=HNTX-XVI.23; AltName: Full=Peptide F4-19.87; Flags: Precursor
>H1622_CYRHA D2Y295.1 RecName: Full=U11-theraphotoxin-Hhn1a; Short=U11-TRTX-Hhn1a; AltName: Full=Hainantoxin-XVI.22; Short=HNTX-XVI.22; AltName: Full=Peptide F4-19.87; Flags: Precursor
>H1621_CYRHA D2Y294.1 RecName: Full=U11-theraphotoxin-Hhn1a; Short=U11-TRTX-Hhn1a; AltName: Full=Hainantoxin-XVI.21; Short=HNTX-XVI.21; AltName: Full=Peptide F4-19.87; Flags: Precursor
>H1620_CYRHA D2Y293.1 RecName: Full=U11-theraphotoxin-Hhn1a; Short=U11-TRTX-Hhn1a; AltName: Full=Hainantoxin-XVI.20; Short=HNTX-XVI.20; AltName: Full=Peptide F4-19.87; Flags: Precursor
>H1619_CYRHA D2Y292.1 RecName: Full=U11-theraphotoxin-Hhn1a; Short=U11-TRTX-Hhn1a; AltName: Full=Hainantoxin-XVI.19; Short=HNTX-XVI.19; AltName: Full=Peptide F4-19.87; Flags: Precursor
>H1618_CYRHA D2Y270.1 RecName: Full=U11-theraphotoxin-Hhn1a; Short=U11-TRTX-Hhn1a; AltName: Full=Hainantoxin-XVI.18; Short=HNTX-XVI.18; AltName: Full=Peptide F4-19.87; Flags: Precursor
>H1617_CYRHA D2Y269.1 RecName: Full=U11-theraphotoxin-Hhn1a; Short=U11-TRTX-Hhn1a; AltName: Full=Hainantoxin-XVI.17; Short=HNTX-XVI.17; AltName: Full=Peptide F4-19.87; Flags: Precursor
>H1616_CYRHA D2Y268.1 RecName: Full=U11-theraphotoxin-Hhn1a; Short=U11-TRTX-Hhn1a; AltName: Full=Hainantoxin-XVI.16; Short=HNTX-XVI.16; AltName: Full=Peptide F4-19.87; Flags: Precursor
>H1615_CYRHA D2Y267.1 RecName: Full=U11-theraphotoxin-Hhn1a; Short=U11-TRTX-Hhn1a; AltName: Full=Hainantoxin-XVI.15; Short=HNTX-XVI.15; AltName: Full=Peptide F4-19.87; Flags: Precursor
>H1614_CYRHA D2Y266.1 RecName: Full=U11-theraphotoxin-Hhn1a; Short=U11-TRTX-Hhn1a; AltName: Full=Hainantoxin-XVI.14; Short=HNTX-XVI.14; AltName: Full=Peptide F4-19.87; Flags: Precursor
>H1613_CYRHA D2Y265.1 RecName: Full=U11-theraphotoxin-Hhn1a; Short=U11-TRTX-Hhn1a; AltName: Full=Hainantoxin-XVI.13; Short=HNTX-XVI.13; AltName: Full=Peptide F4-19.87; Flags: Precursor
>H1612_CYRHA D2Y264.1 RecName: Full=U11-theraphotoxin-Hhn1a; Short=U11-TRTX-Hhn1a; AltName: Full=Hainantoxin-XVI.12; Short=HNTX-XVI.12; AltName: Full=Peptide F4-19.87; Flags: Precursor
>H1611_CYRHA D2Y263.1 RecName: Full=U11-theraphotoxin-Hhn1a; Short=U11-TRTX-Hhn1a; AltName: Full=Hainantoxin-XVI.11; Short=HNTX-XVI.11; AltName: Full=Peptide F4-19.87; Flags: Precursor
>H1610_CYRHA D2Y262.1 RecName: Full=U11-theraphotoxin-Hhn1a; Short=U11-TRTX-Hhn1a; AltName: Full=Hainantoxin-XVI.10; Short=HNTX-XVI.10; AltName: Full=Peptide F4-19.87; Flags: Precursor
>TX32E_CYRHA D2Y2D9.1 RecName: Full=Hainantoxin-XV-5; Short=HNTX-XV-5; Flags: Precursor
>TX32F_CYRHA D2Y2D8.1 RecName: Full=Hainantoxin-XV-4; Short=HNTX-XV-4; Flags: Precursor
>TX32D_CYRHA D2Y2B9.1 RecName: Full=Hainantoxin-XV-3; Short=HNTX-XV-3; Flags: Precursor
>TX32C_CYRHA D2Y2B8.1 RecName: Full=Hainantoxin-XV-2; Short=HNTX-XV-2; Flags: Precursor
>TX32B_CYRHA D2Y2B7.1 RecName: Full=Hainantoxin-XV.2; Short=HNTX-XV.2; Flags: Precursor
>TX32A_CYRHA D2Y2B6.1 RecName: Full=Hainantoxin-XV; Short=HNTX-XV; Flags: Precursor
>H14H1_CYRHA D2Y2E7.1 RecName: Full=U8-theraphotoxin-Hhn1g; Short=U8-TRTX-Hhn1g; AltName: Full=Hainantoxin-XIV-8; Short=HNTX-XIV-8; Flags: Precursor
>H14G1_CYRHA D2Y2E6.1 RecName: Full=U8-theraphotoxin-Hhn1f; Short=U8-TRTX-Hhn1f; AltName: Full=Hainantoxin-XIV-7; Short=HNTX-XIV-7; Flags: Precursor
>H14F1_CYRHA D2Y2E5.1 RecName: Full=U8-theraphotoxin-Hhn1e; Short=U8-TRTX-Hhn1e; AltName: Full=Hainantoxin-XIV-6; Short=HNTX-XIV-6; Flags: Precursor
>H14D1_CYRHA D2Y2E4.1 RecName: Full=U8-theraphotoxin-Hhn1d; Short=U8-TRTX-Hhn1d; AltName: Full=Hainantoxin-XIV-4; Short=HNTX-XIV-4; Flags: Precursor
>H14C3_CYRHA D2Y2E3.1 RecName: Full=U8-theraphotoxin-Hhn1c 3; Short=U8-TRTX-Hhn1c 3; AltName: Full=Hainantoxin-XIV-3.3; Short=HNTX-XIV-3.3; Flags: Precursor
>H14C2_CYRHA D2Y2E2.1 RecName: Full=U8-theraphotoxin-Hhn1c 2; Short=U8-TRTX-Hhn1c 2; AltName: Full=Hainantoxin-XIV-3.2; Short=HNTX-XIV-3.2; Flags: Precursor
>H14C1_CYRHA D2Y2E1.1 RecName: Full=U8-theraphotoxin-Hhn1c 1; Short=U8-TRTX-Hhn1c 1; AltName: Full=Hainantoxin-XIV-3; Short=HNTX-XIV-3; Flags: Precursor
>H14B1_CYRHA D2Y2E0.1 RecName: Full=U8-theraphotoxin-Hhn1b; Short=U8-TRTX-Hhn1b; AltName: Full=Hainantoxin-XIV-2; Short=HNTX-XIV-2; Flags: Precursor
>H14A1_CYRHA D2Y2C0.1 RecName: Full=U8-theraphotoxin-Hhn1a; Short=U8-TRTX-Hhn1a; AltName: Full=Hainantoxin-XIV; Short=HNTX-XIV; Flags: Precursor
>H13N1_CYRHA D2Y2H4.1 RecName: Full=U7-theraphotoxin-Hhn1l; Short=U7-TRTX-Hhn1l; AltName: Full=Hainantoxin-XIII-14; Short=HNTX-XIII-14; Flags: Precursor
>H13M1_CYRHA D2Y2H3.1 RecName: Full=U7-theraphotoxin-Hhn1k; Short=U7-TRTX-Hhn1k; AltName: Full=Hainantoxin-XIII-13; Short=HNTX-XIII-13; Flags: Precursor
>H13L1_CYRHA D2Y2B1.1 RecName: Full=U7-theraphotoxin-Hhn1j; Short=U7-TRTX-Hhn1j; AltName: Full=Hainantoxin-XIII-12; Short=HNTX-XIII-12; Flags: Precursor
>H13K1_CYRHA D2Y2B0.1 RecName: Full=U7-theraphotoxin-Hhn1i; Short=U7-TRTX-Hhn1i; AltName: Full=Hainantoxin-XIII-11; Short=HNTX-XIII-11; Flags: Precursor
>H13J1_CYRHA D2Y2A9.1 RecName: Full=U7-theraphotoxin-Hhn1h; Short=U7-TRTX-Hhn1h; AltName: Full=Hainantoxin-XIII-10; Short=HNTX-XIII-10; Flags: Precursor
>H13I1_CYRHA D2Y2A8.1 RecName: Full=U7-theraphotoxin-Hhn1g; Short=U7-TRTX-Hhn1g; AltName: Full=Hainantoxin-XIII-9; Short=HNTX-XIII-9; Flags: Precursor
>H13H1_CYRHA D2Y2A7.1 RecName: Full=U7-theraphotoxin-Hhn1f; Short=U7-TRTX-Hhn1f; AltName: Full=Hainantoxin-XIII-8; Short=HNTX-XIII-8; Flags: Precursor
>H13F1_CYRHA D2Y2A6.1 RecName: Full=U7-theraphotoxin-Hhn1e; Short=U7-TRTX-Hhn1e; AltName: Full=Hainantoxin-XIII-6; Short=HNTX-XIII-6; Flags: Precursor
>H13E1_CYRHA D2Y2A5.1 RecName: Full=U7-theraphotoxin-Hhn1d; Short=U7-TRTX-Hhn1d; AltName: Full=Hainantoxin-XIII-5; Short=HNTX-XIII-5; Flags: Precursor
>H13C1_CYRHA D2Y2A4.1 RecName: Full=U7-theraphotoxin-Hhn1c; Short=U7-TRTX-Hhn1c; AltName: Full=Hainantoxin-XIII-3; Short=HNTX-XIII-3; Flags: Precursor
>H13B1_CYRHA D2Y2A3.1 RecName: Full=U7-theraphotoxin-Hhn1b; Short=U7-TRTX-Hhn1b; AltName: Full=Hainantoxin-XIII-2; Short=HNTX-XIII-2; Flags: Precursor
>H13A8_CYRHA D2Y2H5.1 RecName: Full=U7-theraphotoxin-Hhn1a 8; Short=U7-TRTX-Hhn1a; AltName: Full=Hainantoxin-XIII.8; Short=HNTX-XIII.8; Flags: Precursor
>H13A7_CYRHA D2Y2B5.1 RecName: Full=U7-theraphotoxin-Hhn1a 7; Short=U7-TRTX-Hhn1a; AltName: Full=Hainantoxin-XIII.7; Short=HNTX-XIII.7; Flags: Precursor
>H13A6_CYRHA D2Y2B4.1 RecName: Full=U7-theraphotoxin-Hhn1a 6; Short=U7-TRTX-Hhn1a; AltName: Full=Hainantoxin-XIII.6; Short=HNTX-XIII.6; Flags: Precursor
>H13A5_CYRHA D2Y2B3.1 RecName: Full=U7-theraphotoxin-Hhn1a 5; Short=U7-TRTX-Hhn1a; AltName: Full=Hainantoxin-XIII.5; Short=HNTX-XIII.5; Flags: Precursor
>H13A4_CYRHA D2Y2B2.1 RecName: Full=U7-theraphotoxin-Hhn1a 4; Short=U7-TRTX-Hhn1a; AltName: Full=Hainantoxin-XIII.4; Short=HNTX-XIII.4; Flags: Precursor
>H13A3_CYRHA D2Y2A2.1 RecName: Full=U7-theraphotoxin-Hhn1a 3; Short=U7-TRTX-Hhn1a; AltName: Full=Hainantoxin-XIII.3; Short=HNTX-XIII.3; Flags: Precursor
>H13A2_CYRHA D2Y2A1.1 RecName: Full=U7-theraphotoxin-Hhn1a 2; Short=U7-TRTX-Hhn1a; AltName: Full=Hainantoxin-XIII.2; Short=HNTX-XIII.2; Flags: Precursor
>H13A1_CYRHA D2Y2A0.1 RecName: Full=U7-theraphotoxin-Hhn1a 1; Short=U7-TRTX-Hhn1a; AltName: Full=Hainantoxin-XIII; Short=HNTX-XIII; Flags: Precursor
>H12A4_CYRHA D2Y2H8.1 RecName: Full=U6-theraphotoxin-Hhn1a 4; Short=U6-TRTX-Hhn1a; AltName: Full=Hainantoxin-XII.4; Short=HNTX-XII.4; Flags: Precursor
>H12A3_CYRHA D2Y2H7.1 RecName: Full=U6-theraphotoxin-Hhn1a 3; Short=U6-TRTX-Hhn1a; AltName: Full=Hainantoxin-XII.3; Short=HNTX-XII.3; Flags: Precursor
>H12A2_CYRHA D2Y2H6.1 RecName: Full=U6-theraphotoxin-Hhn1a 2; Short=U6-TRTX-Hhn1a; AltName: Full=Hainantoxin-XII.2; Short=HNTX-XII.2; Flags: Precursor
>H12A1_CYRHA D2Y2C1.1 RecName: Full=U6-theraphotoxin-Hhn1a 1; Short=U6-TRTX-Hhn1a; AltName: Full=Hainantoxin-XII; Short=HNTX-XII; Flags: Precursor
>VKTR1_CYRHA D2Y2Q9.1 RecName: Full=Kunitz-type U15-theraphotoxin-Hhn1r; Short=U15-TRTX-Hhn1r; AltName: Full=Kunitz-type serine protease inhibitor hainantoxin-XI-18; Short=HNTX-XI-18; Flags: Precursor
>VKTQ1_CYRHA D2Y2Q8.1 RecName: Full=Kunitz-type U15-theraphotoxin-Hhn1q; Short=U15-TRTX-Hhn1q; AltName: Full=Kunitz-type serine protease inhibitor hainantoxin-XI-17; Short=HNTX-XI-17; Flags: Precursor
>VKTP1_CYRHA D2Y2Q7.1 RecName: Full=Kunitz-type U15-theraphotoxin-Hhn1p; Short=U15-TRTX-Hhn1p; AltName: Full=Kunitz-type serine protease inhibitor hainantoxin-XI-16; Short=HNTX-XI-16; Flags: Precursor
>VKTO1_CYRHA D2Y2Q6.1 RecName: Full=Kunitz-type U15-theraphotoxin-Hhn1o; Short=U15-TRTX-Hhn1o; AltName: Full=Kunitz-type serine protease inhibitor hainantoxin-XI-15; Short=HNTX-XI-15; Flags: Precursor
>VKTN1_CYRHA D2Y2Q5.1 RecName: Full=Kunitz-type U15-theraphotoxin-Hhn1n; Short=U15-TRTX-Hhn1n; AltName: Full=Kunitz-type serine protease inhibitor hainantoxin-XI-14; Short=HNTX-XI-14; Flags: Precursor
>VKTM1_CYRHA D2Y2Q2.1 RecName: Full=Kunitz-type U15-theraphotoxin-Hhn1m; Short=U15-TRTX-Hhn1m; AltName: Full=Kunitz-type serine protease inhibitor hainantoxin-XI-13; Short=HNTX-XI-13; Flags: Precursor
>VKTL1_CYRHA D2Y2Q1.1 RecName: Full=Kunitz-type U15-theraphotoxin-Hhn1l; Short=U15-TRTX-Hhn1l; AltName: Full=Kunitz-type serine protease inhibitor hainantoxin-XI-12; Short=HNTX-XI-12; Flags: Precursor
>VKTK1_CYRHA D2Y2G2.1 RecName: Full=Kunitz-type U15-theraphotoxin-Hhn1k; Short=U15-TRTX-Hhn1k; AltName: Full=Kunitz-type serine protease inhibitor hainantoxin-XI-11; Short=HNTX-XI-11; Flags: Precursor
>VKTJ1_CYRHA D2Y2G1.1 RecName: Full=Kunitz-type U15-theraphotoxin-Hhn1j; Short=U15-TRTX-Hhn1j; AltName: Full=Kunitz-type serine protease inhibitor hainantoxin-XI-10; Short=HNTX-XI-10; Flags: Precursor
>VKTI1_CYRHA D2Y2G0.1 RecName: Full=Kunitz-type U15-theraphotoxin-Hhn1i; Short=U15-theraphotoxin-Hhn1i; AltName: Full=Kunitz-type serine protease inhibitor hainantoxin-XI-9; Short=HNTX-XI-9; Flags: Precursor
>VKTH1_CYRHA D2Y2F9.1 RecName: Full=Kunitz-type U15-theraphotoxin-Hhn1h; Short=U15-TRTX-Hhn1h; AltName: Full=Kunitz-type serine protease inhibitor hainantoxin-XI-8; Short=HNTX-XI-8; Flags: Precursor
>VKTG1_CYRHA D2Y2F8.1 RecName: Full=Kunitz-type U15-theraphotoxin-Hhn1g; Short=U15-TRTX-Hhn1g; AltName: Full=Kunitz-type serine protease inhibitor hainantoxin-XI-7; Short=HNTX-XI-7; Flags: Precursor
>VKTF1_CYRHA D2Y2F7.1 RecName: Full=Kunitz-type U15-theraphotoxin-Hhn1f; Short=U15-TRTX-Hhn1f; AltName: Full=Kunitz-type serine protease inhibitor hainantoxin-XI-6; Short=HNTX-XI-6; Flags: Precursor
>VKTE1_CYRHA D2Y2F6.1 RecName: Full=Kunitz-type U15-theraphotoxin-Hhn1e; Short=U15-TRTX-Hhn1e; AltName: Full=Kunitz-type serine protease inhibitor hainantoxin-XI-5; Short=HNTX-XI-5; Flags: Precursor
>VKT4_CYRHA D2Y2F5.1 RecName: Full=Kunitz-type U15-theraphotoxin-Hhn1d; Short=U15-theraphotoxin-Hhn1d; AltName: Full=Kunitz-type serine protease inhibitor hainantoxin-XI-4; Short=HNTX-XI-4; Flags: Precursor
>VKTC1_CYRHA D2Y2F4.1 RecName: Full=Kunitz-type U15-theraphotoxin-Hhn1c; Short=U15-TRTX-Hhn1c; AltName: Full=Kunitz-type serine protease inhibitor hainantoxin-XI-3; Short=HNTX-XI-3; Flags: Precursor
>VKT2_CYRHA D2Y2F3.1 RecName: Full=Kunitz-type U15-theraphotoxin-Hhn1b; Short=U15-TRTX-Hhn1b; AltName: Full=Kunitz-type serine protease inhibitor hainantoxin-XI-2; Short=HNTX-XI-2; Flags: Precursor
>VKTA1_CYRHA D2Y2C2.1 RecName: Full=Kunitz-type U15-theraphotoxin-Hhn1a; Short=U15-TRTX-Hhn1a; AltName: Full=Kunitz-type serine protease inhibitor hainantoxin-XI; Short=HNTX-XI; Flags: Precursor
>H10C1_CYRHA D2Y2R4.1 RecName: Full=Hainantoxin-X-3; Short=HNTX-X-3; Flags: Precursor
>H10B1_CYRHA D2Y2F2.1 RecName: Full=Hainantoxin-X-2; Short=HNTX-X-2; Flags: Precursor
>H10A3_CYRHA D2Y2R3.1 RecName: Full=Hainantoxin-X.3; Short=HNTX-X.3; Flags: Precursor
>H10A2_CYRHA D2Y2R1.1 RecName: Full=Hainantoxin-X.2; Short=HNTX-X.2; Flags: Precursor
>H10A1_CYRHA D2Y2C4.1 RecName: Full=Hainantoxin-X; Short=HNTX-X; Flags: Precursor
>DKTX_CYRSC P0CH43.1 RecName: Full=Tau-theraphotoxin-Hs1a; Short=Tau-TRTX-Hs1a; AltName: Full=Double-knot toxin; Short=DkTx
>LV1B_BUTOS B8XGZ8.1 RecName: Full=Lipolysis-activating peptide 1-beta chain; Short=BoiLVP1-beta; Short=LVP1-beta; AltName: Full=Putative beta-like toxin Tx457; Flags: Precursor
>LV1A_BUTOS B8XH01.1 RecName: Full=Lipolysis-activating peptide 1-alpha chain; Short=BoiLVP1-alpha; Short=LVP1-alpha; AltName: Full=Putative beta-like toxin Tx458; Short=BoiTx458; AltName: Full=Putative beta-like toxin Tx651; Short=BoiTx651; AltName: Full=Putative beta-like toxin Tx764; Short=BoiTx764; AltName: Full=Putative beta-like toxin Tx814; Short=BoiTx814; Contains: RecName: Full=Neurotoxin BmKBTx-like; AltName: Full=Putative excitatory toxin Tx135; Short=BoiTx135; Flags: Precursor
>KBX1_BUTOS B8XH40.1 RecName: Full=Potassium channel toxin BuTXK-beta; Short=BuTXKbeta; AltName: Full=Potassium channel toxin Tx690; Flags: Precursor
>NDB47_ISOMC C7B247.1 RecName: Full=Imcroporin; AltName: Full=Non-disulfide-bridged peptide 4.7; Short=NDBP-4.7; Flags: Precursor
>NDB26_ISOMC P0CF38.1 RecName: Full=Im-1; AltName: Full=Non-disulfide-bridged peptide 2.6; Short=NDBP-2.6
>B32_LOXSN C0JB93.1 RecName: Full=Phospholipase D LspiSicTox-betaIII2; Short=PLD; AltName: Full=Dermonecrotic toxin; AltName: Full=Sphingomyelin phosphodiesterase D; Short=SMD; Short=SMase D; Short=Sphingomyelinase D
>B31_LOXSN C0JB92.1 RecName: Full=Phospholipase D LspiSicTox-betaIII1; Short=PLD; AltName: Full=Dermonecrotic toxin; AltName: Full=Sphingomyelin phosphodiesterase D; Short=SMD; Short=SMase D; Short=Sphingomyelinase D
>B312_LOXSN C0JB94.1 RecName: Full=Phospholipase D LspiSicTox-betaIII1; Short=PLD; AltName: Full=Dermonecrotic toxin; AltName: Full=Sphingomyelin phosphodiesterase D; Short=SMD; Short=SMase D; Short=Sphingomyelinase D
>B2L2_SICCD C0JB90.1 RecName: Full=Phospholipase D SdSicTox-betaIIB2ii; Short=PLD; AltName: Full=Dermonecrotic toxin; AltName: Full=Sphingomyelin phosphodiesterase D; Short=SMD; Short=SMase D; Short=Sphingomyelinase D
>B2L1_SICCD C0JB89.1 RecName: Full=Phospholipase D SdSicTox-betaIIB2i; Short=PLD; AltName: Full=Dermonecrotic toxin; AltName: Full=Sphingomyelin phosphodiesterase D; Short=SMD; Short=SMase D; Short=Sphingomyelinase D
>B2K_SICAL C0JB91.1 RecName: Full=Phospholipase D SaSicTox-betaIIB1; Short=PLD; AltName: Full=Dermonecrotic toxin; AltName: Full=Sphingomyelin phosphodiesterase D; Short=SMD; Short=SMase D; Short=Sphingomyelinase D
>B2KBE_SICCD C0JB88.1 RecName: Full=Phospholipase D SdSicTox-betaIIB1bxiv; Short=PLD; AltName: Full=Dermonecrotic toxin; AltName: Full=Sphingomyelin phosphodiesterase D; Short=SMD; Short=SMase D; Short=Sphingomyelinase D
>B2KBD_SICCD C0JB87.1 RecName: Full=Phospholipase D SdSicTox-betaIIB1bxiii; Short=PLD; AltName: Full=Dermonecrotic toxin; AltName: Full=Sphingomyelin phosphodiesterase D; Short=SMD; Short=SMase D; Short=Sphingomyelinase D
>B2KBC_SICCD C0JB86.1 RecName: Full=Phospholipase D SdSicTox-betaIIB1bxii; Short=PLD; AltName: Full=Dermonecrotic toxin; AltName: Full=Sphingomyelin phosphodiesterase D; Short=SMD; Short=SMase D; Short=Sphingomyelinase D
>B2KBB_SICCD C0JB85.1 RecName: Full=Phospholipase D SdSicTox-betaIIB1bxi; Short=PLD; AltName: Full=Dermonecrotic toxin; AltName: Full=Sphingomyelin phosphodiesterase D; Short=SMD; Short=SMase D; Short=Sphingomyelinase D
>B2KBA_SICCD C0JB84.1 RecName: Full=Phospholipase D SdSicTox-betaIIB1bx; Short=PLD; AltName: Full=Dermonecrotic toxin; AltName: Full=Sphingomyelin phosphodiesterase D; Short=SMD; Short=SMase D; Short=Sphingomyelinase D
>B2KB9_SICCD C0JB83.1 RecName: Full=Phospholipase D SdSicTox-betaIIB1bix; Short=PLD; AltName: Full=Dermonecrotic toxin; AltName: Full=Sphingomyelin phosphodiesterase D; Short=SMD; Short=SMase D; Short=Sphingomyelinase D
>B2KB8_SICCD C0JB82.1 RecName: Full=Phospholipase D SdSicTox-betaIIB1bviii; Short=PLD; AltName: Full=Dermonecrotic toxin; AltName: Full=Sphingomyelin phosphodiesterase D; Short=SMD; Short=SMase D; Short=Sphingomyelinase D
>B2KB7_SICCD C0JB81.1 RecName: Full=Phospholipase D SdSicTox-betaIIB1bvii; Short=PLD; AltName: Full=Dermonecrotic toxin; AltName: Full=Sphingomyelin phosphodiesterase D; Short=SMD; Short=SMase D; Short=Sphingomyelinase D
>B2KB6_SICCD C0JB80.1 RecName: Full=Phospholipase D SdSicTox-betaIIB1bvi; Short=PLD; AltName: Full=Dermonecrotic toxin; AltName: Full=Sphingomyelin phosphodiesterase D; Short=SMD; Short=SMase D; Short=Sphingomyelinase D
>B2KB5_SICCD C0JB75.1 RecName: Full=Phospholipase D SdSicTox-betaIIB1bv; Short=PLD; AltName: Full=Dermonecrotic toxin; AltName: Full=Sphingomyelin phosphodiesterase D; Short=SMD; Short=SMase D; Short=Sphingomyelinase D
>B2KB4_SICCD C0JB74.1 RecName: Full=Phospholipase D SdSicTox-betaIIB1biv; Short=PLD; AltName: Full=Dermonecrotic toxin; AltName: Full=Sphingomyelin phosphodiesterase D; Short=SMD; Short=SMase D; Short=Sphingomyelinase D
>B2KB3_SICCD C0JB73.1 RecName: Full=Phospholipase D SdSicTox-betaIIB1biii; Short=PLD; AltName: Full=Dermonecrotic toxin; AltName: Full=Sphingomyelin phosphodiesterase D; Short=SMD; Short=SMase D; Short=Sphingomyelinase D
>B2KB2_SICCD C0JB72.1 RecName: Full=Phospholipase D SdSicTox-betaIIB1bii; Short=PLD; AltName: Full=Dermonecrotic toxin; AltName: Full=Sphingomyelin phosphodiesterase D; Short=SMD; Short=SMase D; Short=Sphingomyelinase D
>B2KB1_SICCD C0JB71.1 RecName: Full=Phospholipase D SdSicTox-betaIIB1bi; Short=PLD; AltName: Full=Dermonecrotic toxin; AltName: Full=Sphingomyelin phosphodiesterase D; Short=SMD; Short=SMase D; Short=Sphingomyelinase D
>B2KA4_SICCD C0JB79.1 RecName: Full=Phospholipase D SdSicTox-betaIIB1aiv; Short=PLD; AltName: Full=Dermonecrotic toxin; AltName: Full=Sphingomyelin phosphodiesterase D; Short=SMD; Short=SMase D; Short=Sphingomyelinase D
>B2KA3_SICCD C0JB78.1 RecName: Full=Phospholipase D SdSicTox-betaIIB1aiii; Short=PLD; AltName: Full=Dermonecrotic toxin; AltName: Full=Sphingomyelin phosphodiesterase D; Short=SMD; Short=SMase D; Short=Sphingomyelinase D
>B2KA2_SICCD C0JB77.1 RecName: Full=Phospholipase D SdSicTox-betaIIB1aii; Short=PLD; AltName: Full=Dermonecrotic toxin; AltName: Full=Sphingomyelin phosphodiesterase D; Short=SMD; Short=SMase D; Short=Sphingomyelinase D
>B2KA1_SICCD C0JB76.1 RecName: Full=Phospholipase D SdSicTox-betaIIB1ai; Short=PLD; AltName: Full=Dermonecrotic toxin; AltName: Full=Sphingomyelin phosphodiesterase D; Short=SMD; Short=SMase D; Short=Sphingomyelinase D
>B2J_SICPA C0JB70.1 RecName: Full=Phospholipase D SpaSicTox-betaIIA3; Short=PLD; AltName: Full=Dermonecrotic toxin; AltName: Full=Sphingomyelin phosphodiesterase D; Short=SMD; Short=SMase D; Short=Sphingomyelinase D
>B2J2_SICPE C0JB57.1 RecName: Full=Phospholipase D SpeSicTox-betaIIA3ii; Short=PLD; AltName: Full=Dermonecrotic toxin; AltName: Full=Sphingomyelin phosphodiesterase D; Short=SMD; Short=SMase D; Short=Sphingomyelinase D
>B2J1_SICPE C0JB56.1 RecName: Full=Phospholipase D SpeSicTox-betaIIA3i; Short=PLD; AltName: Full=Dermonecrotic toxin; AltName: Full=Sphingomyelin phosphodiesterase D; Short=SMD; Short=SMase D; Short=Sphingomyelinase D
>B2I_SICPA C0JB69.1 RecName: Full=Phospholipase D SpaSicTox-betaIIA2; Short=PLD; AltName: Full=Dermonecrotic toxin; AltName: Full=Sphingomyelin phosphodiesterase D; Short=SMD; Short=SMase D; Short=Sphingomyelinase D
>B2I5_SICPE C0JB65.1 RecName: Full=Phospholipase D SpeSicTox-betaIIA2v; Short=PLD; AltName: Full=Dermonecrotic toxin; AltName: Full=Sphingomyelin phosphodiesterase D; Short=SMD; Short=SMase D; Short=Sphingomyelinase D
>B2I4_SICPE C0JB62.1 RecName: Full=Phospholipase D SpeSicTox-betaIIA2iv; Short=PLD; AltName: Full=Dermonecrotic toxin; AltName: Full=Sphingomyelin phosphodiesterase D; Short=SMD; Short=SMase D; Short=Sphingomyelinase D
>B2I3_SICPE C0JB61.1 RecName: Full=Phospholipase D SpeSicTox-betaIIA2iii; Short=PLD; AltName: Full=Dermonecrotic toxin; AltName: Full=Sphingomyelin phosphodiesterase D; Short=SMD; Short=SMase D; Short=Sphingomyelinase D
>B2I2_SICPE C0JB58.1 RecName: Full=Phospholipase D SpeSicTox-betaIIA2ii; Short=PLD; AltName: Full=Dermonecrotic toxin; AltName: Full=Sphingomyelin phosphodiesterase D; Short=SMD; Short=SMase D; Short=Sphingomyelinase D
>B2I1_SICPE C0JB60.1 RecName: Full=Phospholipase D SpeSicTox-betaIIA2i; Short=PLD; AltName: Full=Dermonecrotic toxin; AltName: Full=Sphingomyelin phosphodiesterase D; Short=SMD; Short=SMase D; Short=Sphingomyelinase D
>B2H_SICPE C0JB67.1 RecName: Full=Phospholipase D SpeSicTox-betaIIA1; Short=PLD; AltName: Full=Dermonecrotic toxin; AltName: Full=Sphingomyelin phosphodiesterase D; Short=SMD; Short=SMase D; Short=Sphingomyelinase D
>B2H_SICPA C0JB68.1 RecName: Full=Phospholipase D SpaSicTox-betaIIA1; Short=PLD; AltName: Full=Dermonecrotic toxin; AltName: Full=Sphingomyelin phosphodiesterase D; Short=SMD; Short=SMase D; Short=Sphingomyelinase D
>B1V_SICTE C0JB54.1 RecName: Full=Phospholipase D StSicTox-betaIF1; Short=PLD; AltName: Full=Dermonecrotic toxin; AltName: Full=Sphingomyelin phosphodiesterase D; Short=SMD; Short=SMase D; Short=Sphingomyelinase D
>B1V_SICPE C0JB53.1 RecName: Full=Phospholipase D SpeSicTox-betaIF1; Short=PLD; AltName: Full=Dermonecrotic toxin; AltName: Full=Sphingomyelin phosphodiesterase D; Short=SMD; Short=SMase D; Short=Sphingomyelinase D
>B1V_SICPA C0JB52.1 RecName: Full=Phospholipase D SpaSicTox-betaIF1; Short=PLD; AltName: Full=Dermonecrotic toxin; AltName: Full=Sphingomyelin phosphodiesterase D; Short=SMD; Short=SMase D; Short=Sphingomyelinase D
>B1V_SICCD C0JB55.1 RecName: Full=Phospholipase D SdSicTox-betaIF1; Short=PLD; AltName: Full=Dermonecrotic toxin; AltName: Full=Sphingomyelin phosphodiesterase D; Short=SMD; Short=SMase D; Short=Sphingomyelinase D
>B1U2_LOXSN C0JB47.1 RecName: Full=Phospholipase D LspiSicTox-betaIE4ii; Short=PLD; AltName: Full=Dermonecrotic toxin; AltName: Full=Sphingomyelin phosphodiesterase D; Short=SMD; Short=SMase D; Short=Sphingomyelinase D
>B1U1_LOXSN C0JB46.1 RecName: Full=Phospholipase D LspiSicTox-betaIE4i; Short=PLD; AltName: Full=Dermonecrotic toxin; AltName: Full=Sphingomyelin phosphodiesterase D; Short=SMD; Short=SMase D; Short=Sphingomyelinase D
>B1T2_LOXSN C0JB45.1 RecName: Full=Phospholipase D LspiSicTox-betaIE3ii; Short=PLD; AltName: Full=Dermonecrotic toxin; AltName: Full=Sphingomyelin phosphodiesterase D; Short=SMD; Short=SMase D; Short=Sphingomyelinase D
>B1T1_LOXSN C0JB44.1 RecName: Full=Phospholipase D LspiSicTox-betaIE3i; Short=PLD; AltName: Full=Dermonecrotic toxin; AltName: Full=Sphingomyelin phosphodiesterase D; Short=SMD; Short=SMase D; Short=Sphingomyelinase D
>B1S_LOXAS C0JB48.1 RecName: Full=Phospholipase D LafSicTox-betaIE2; Short=PLD; AltName: Full=Dermonecrotic toxin; AltName: Full=Sphingomyelin phosphodiesterase D; Short=SMD; Short=SMase D; Short=Sphingomyelinase D
>B1S3_LOXSN C0JB43.1 RecName: Full=Phospholipase D LspiSicTox-betaIE2iii; Short=PLD; AltName: Full=Dermonecrotic toxin; AltName: Full=Sphingomyelin phosphodiesterase D; Short=SMD; Short=SMase D; Short=Sphingomyelinase D
>B1S2_LOXSN C0JB42.1 RecName: Full=Phospholipase D LspiSicTox-betaIE2ii; Short=PLD; AltName: Full=Dermonecrotic toxin; AltName: Full=Sphingomyelin phosphodiesterase D; Short=SMD; Short=SMase D; Short=Sphingomyelinase D
>B1S1_LOXSN C0JB41.1 RecName: Full=Phospholipase D LspiSicTox-betaIE2i; Short=PLD; AltName: Full=Dermonecrotic toxin; AltName: Full=Sphingomyelin phosphodiesterase D; Short=SMD; Short=SMase D; Short=Sphingomyelinase D
>B1R_LOXAS C0JB51.1 RecName: Full=Phospholipase D LafSicTox-betaIE1; Short=PLD; AltName: Full=Dermonecrotic toxin; AltName: Full=Sphingomyelin phosphodiesterase D; Short=SMD; Short=SMase D; Short=Sphingomyelinase D
>B1R2_LOXSN C0JB50.1 RecName: Full=Phospholipase D LspiSicTox-betaIE1ii; Short=PLD; AltName: Full=Dermonecrotic toxin; AltName: Full=Sphingomyelin phosphodiesterase D; Short=SMD; Short=SMase D; Short=Sphingomyelinase D
>B1R1_LOXSN C0JB49.1 RecName: Full=Phospholipase D LspiSicTox-betaIE1i; Short=PLD; AltName: Full=Dermonecrotic toxin; AltName: Full=Sphingomyelin phosphodiesterase D; Short=SMD; Short=SMase D; Short=Sphingomyelinase D
>B1O_SICTE C0JB39.1 RecName: Full=Phospholipase D StSicTox-betaIC1; Short=PLD; AltName: Full=Dermonecrotic toxin; AltName: Full=Sphingomyelin phosphodiesterase D; Short=SMD; Short=SMase D; Short=Sphingomyelinase D
>B1O_LOXCS C0JB40.1 RecName: Full=Phospholipase D LcsSicTox-betaIC1; Short=PLD; AltName: Full=Dermonecrotic toxin; AltName: Full=Sphingomyelin phosphodiesterase D; Short=SMD; Short=SMase D; Short=Sphingomyelinase D
>B1N_SICPE C0JB34.1 RecName: Full=Phospholipase D SpeSicTox-betaIB4; Short=PLD; AltName: Full=Dermonecrotic toxin; AltName: Full=Sphingomyelin phosphodiesterase D; Short=SMD; Short=SMase D; Short=Sphingomyelinase D
>B1M_SICPE C0JB33.1 RecName: Full=Phospholipase D SpeSicTox-betaIB3; Short=PLD; AltName: Full=Dermonecrotic toxin; AltName: Full=Sphingomyelin phosphodiesterase D; Short=SMD; Short=SMase D; Short=Sphingomyelinase D
>B1LB_SICPE C0JB38.1 RecName: Full=Phospholipase D SpeSicTox-betaIB2b; Short=PLD; AltName: Full=Dermonecrotic toxin; AltName: Full=Sphingomyelin phosphodiesterase D; Short=SMD; Short=SMase D; Short=Sphingomyelinase D
>B1LA_SICPE C0JB37.1 RecName: Full=Phospholipase D SpeSicTox-betaIB2a; Short=PLD; AltName: Full=Dermonecrotic toxin; AltName: Full=Sphingomyelin phosphodiesterase D; Short=SMD; Short=SMase D; Short=Sphingomyelinase D
>B1KB_SICPE C0JB36.1 RecName: Full=Phospholipase D SpeSicTox-betaIB1b; Short=PLD; AltName: Full=Dermonecrotic toxin; AltName: Full=Sphingomyelin phosphodiesterase D; Short=SMD; Short=SMase D; Short=Sphingomyelinase D
>B1KA_SICPE C0JB35.1 RecName: Full=Phospholipase D SpeSicTox-betaIB1a; Short=PLD; AltName: Full=Dermonecrotic toxin; AltName: Full=Sphingomyelin phosphodiesterase D; Short=SMD; Short=SMase D; Short=Sphingomyelinase D
>A71_LOXAR C0JB30.1 RecName: Full=Phospholipase D LarSicTox-alphaVII1; Short=PLD; AltName: Full=Dermonecrotic toxin; AltName: Full=Sphingomyelin phosphodiesterase D; Short=SMD; Short=SMase D; Short=Sphingomyelinase D
>A612_LOXHI C0JB32.1 RecName: Full=Phospholipase D LhSicTox-alphaVI1ii; Short=PLD; AltName: Full=Dermonecrotic toxin; AltName: Full=Sphingomyelin phosphodiesterase D; Short=SMD; Short=SMase D; Short=Sphingomyelinase D
>A611_LOXHI C0JB31.1 RecName: Full=Phospholipase D LhSicTox-alphaVI1i; Short=PLD; AltName: Full=Dermonecrotic toxin; AltName: Full=Sphingomyelin phosphodiesterase D; Short=SMD; Short=SMase D; Short=Sphingomyelinase D
>A43_LOXLA C0JB29.1 RecName: Full=Phospholipase D LlSicTox-alphaIV3; Short=PLD; AltName: Full=Dermonecrotic toxin; AltName: Full=Sphingomyelin phosphodiesterase D; Short=SMD; Short=SMase D; Short=Sphingomyelinase D
>A42_LOXHI C0JB17.1 RecName: Full=Phospholipase D LhSicTox-alphaIV2; Short=PLD; AltName: Full=Dermonecrotic toxin; AltName: Full=Sphingomyelin phosphodiesterase D; Short=SMD; Short=SMase D; Short=Sphingomyelinase D
>A424_LOXLA C0JB28.1 RecName: Full=Phospholipase D LlSicTox-alphaIV2iv; Short=PLD; AltName: Full=Dermonecrotic toxin; AltName: Full=Sphingomyelin phosphodiesterase D; Short=SMD; Short=SMase D; Short=Sphingomyelinase D
>A423_LOXLA C0JB27.1 RecName: Full=Phospholipase D LlSicTox-alphaIV2iii; Short=PLD; AltName: Full=Dermonecrotic toxin; AltName: Full=Sphingomyelin phosphodiesterase D; Short=SMD; Short=SMase D; Short=Sphingomyelinase D
>A422_LOXLA C0JB26.1 RecName: Full=Phospholipase D LlSicTox-alphaIV2ii; Short=PLD; AltName: Full=Dermonecrotic toxin; AltName: Full=Sphingomyelin phosphodiesterase D; Short=SMD; Short=SMase D; Short=Sphingomyelinase D
>A421_LOXLA C0JB25.1 RecName: Full=Phospholipase D LlSicTox-alphaIV2i; Short=PLD; AltName: Full=Dermonecrotic toxin; AltName: Full=Sphingomyelin phosphodiesterase D; Short=SMD; Short=SMase D; Short=Sphingomyelinase D
>A41_LOXRU C0JB21.1 RecName: Full=Phospholipase D LruSicTox-alphaIV1; Short=PLD; AltName: Full=Dermonecrotic toxin; AltName: Full=Sphingomyelin phosphodiesterase D; Short=SMD; Short=SMase D; Short=Sphingomyelinase D
>A41_LOXAR C0JB22.1 RecName: Full=Phospholipase D LarSicTox-alphaIV1; Short=PLD; AltName: Full=Dermonecrotic toxin; AltName: Full=Sphingomyelin phosphodiesterase D; Short=SMD; Short=SMase D; Short=Sphingomyelinase D
>A413_LOXHI C0JB16.1 RecName: Full=Phospholipase D LhSicTox-alphaIV1iii; Short=PLD; AltName: Full=Dermonecrotic toxin; AltName: Full=Sphingomyelin phosphodiesterase D; Short=SMD; Short=SMase D; Short=Sphingomyelinase D
>A413_LOXAM C0JB20.1 RecName: Full=Phospholipase D LamSicTox-alphaIV1iii; Short=PLD; AltName: Full=Dermonecrotic toxin; AltName: Full=Sphingomyelin phosphodiesterase D; Short=SMD; Short=SMase D; Short=Sphingomyelinase D
>A412_LOXLA C0JB24.1 RecName: Full=Phospholipase D LlSicTox-alphaIV1ii; Short=PLD; AltName: Full=Dermonecrotic toxin; AltName: Full=Sphingomyelin phosphodiesterase D; Short=SMD; Short=SMase D; Short=Sphingomyelinase D
>A412_LOXHI C0JB15.1 RecName: Full=Phospholipase D LhSicTox-alphaIV1ii; Short=PLD; AltName: Full=Dermonecrotic toxin; AltName: Full=Sphingomyelin phosphodiesterase D; Short=SMD; Short=SMase D; Short=Sphingomyelinase D
>A412_LOXAM C0JB19.1 RecName: Full=Phospholipase D LamSicTox-alphaIV1ii; Short=PLD; AltName: Full=Dermonecrotic toxin; AltName: Full=Sphingomyelin phosphodiesterase D; Short=SMD; Short=SMase D; Short=Sphingomyelinase D
>A411_LOXLA C0JB23.1 RecName: Full=Phospholipase D LlSicTox-alphaIV1i; Short=PLD; AltName: Full=Dermonecrotic toxin; AltName: Full=Sphingomyelin phosphodiesterase D; Short=SMD; Short=SMase D; Short=Sphingomyelinase D
>A411_LOXHI C0JB14.1 RecName: Full=Phospholipase D LhSicTox-alphaIV1i; Short=PLD; AltName: Full=Dermonecrotic toxin; AltName: Full=Sphingomyelin phosphodiesterase D; Short=SMD; Short=SMase D; Short=Sphingomyelinase D
>A411_LOXAM C0JB18.1 RecName: Full=Phospholipase D LamSicTox-alphaIV1i; Short=PLD; AltName: Full=Dermonecrotic toxin; AltName: Full=Sphingomyelin phosphodiesterase D; Short=SMD; Short=SMase D; Short=Sphingomyelinase D
>A333_LOXLA C0JB13.1 RecName: Full=Phospholipase D LlSicTox-alphaIII3iii; Short=PLD; AltName: Full=Dermonecrotic toxin; AltName: Full=Sphingomyelin phosphodiesterase D; Short=SMD; Short=SMase D; Short=Sphingomyelinase D
>A332_LOXLA C0JB12.1 RecName: Full=Phospholipase D LlSicTox-alphaIII3ii; Short=PLD; AltName: Full=Dermonecrotic toxin; AltName: Full=Sphingomyelin phosphodiesterase D; Short=SMD; Short=SMase D; Short=Sphingomyelinase D
>A31_LOXAR C0JB09.1 RecName: Full=Phospholipase D LarSicTox-alphaIII1; Short=PLD; AltName: Full=Dermonecrotic toxin; AltName: Full=Sphingomyelin phosphodiesterase D; Short=SMD; Short=SMase D; Short=Sphingomyelinase D
>A312_LOXS4 C0JB11.1 RecName: Full=Phospholipase D Ls4SicTox-alphaIII1ii; Short=PLD; AltName: Full=Dermonecrotic toxin; AltName: Full=Sphingomyelin phosphodiesterase D; Short=SMD; Short=SMase D; Short=Sphingomyelinase D
>A311_LOXS4 C0JB10.1 RecName: Full=Phospholipase D Ls4SicTox-alphaIII1i; Short=PLD; AltName: Full=Dermonecrotic toxin; AltName: Full=Sphingomyelin phosphodiesterase D; Short=SMD; Short=SMase D; Short=Sphingomyelinase D
>A21_LOXVA C0JB06.1 RecName: Full=Phospholipase D LvSicTox-alphaII1; Short=PLD; AltName: Full=Dermonecrotic toxin; AltName: Full=Sphingomyelin phosphodiesterase D; Short=SMD; Short=SMase D; Short=Sphingomyelinase D
>A21_LOXSP C0JB05.1 RecName: Full=Phospholipase D LspaSicTox-alphaII1; Short=PLD; AltName: Full=Dermonecrotic toxin; AltName: Full=Sphingomyelin phosphodiesterase D; Short=SMD; Short=SMase D; Short=Sphingomyelinase D
>A21_LOXAR C0JB08.1 RecName: Full=Phospholipase D LarSicTox-alphaII1; Short=PLD; AltName: Full=Dermonecrotic toxin; AltName: Full=Sphingomyelin phosphodiesterase D; Short=SMD; Short=SMase D; Short=Sphingomyelinase D
>A21_LOXAP C0JB07.1 RecName: Full=Phospholipase D LapSicTox-alphaII1; Short=PLD; AltName: Full=Dermonecrotic toxin; AltName: Full=Sphingomyelin phosphodiesterase D; Short=SMD; Short=SMase D; Short=Sphingomyelinase D
>A1P_LOXRU C0JB04.1 RecName: Full=Phospholipase D LruSicTox-alphaIC2; Short=PLD; AltName: Full=Dermonecrotic toxin; AltName: Full=Sphingomyelin phosphodiesterase D; Short=SMD; Short=SMase D; Short=Sphingomyelinase D
>A1O_LOXAM C0JAZ9.1 RecName: Full=Phospholipase D LamSicTox-alphaIC1; Short=PLD; AltName: Full=Dermonecrotic toxin; AltName: Full=Sphingomyelin phosphodiesterase D; Short=SMD; Short=SMase D; Short=Sphingomyelinase D
>A1OD_LOXRU C0JB02.1 RecName: Full=Phospholipase D LruSicTox-alphaIC1d; Short=PLD; AltName: Full=Dermonecrotic toxin; AltName: Full=Sphingomyelin phosphodiesterase D; Short=SMD; Short=SMase D; Short=Sphingomyelinase D
>A1OC_LOXRU C0JB01.1 RecName: Full=Phospholipase D LruSicTox-alphaIC1c; Short=PLD; AltName: Full=Dermonecrotic toxin; AltName: Full=Sphingomyelin phosphodiesterase D; Short=SMD; Short=SMase D; Short=Sphingomyelinase D
>A1OB_LOXRU C0JB00.1 RecName: Full=Phospholipase D LruSicTox-alphaIC1b; Short=PLD; AltName: Full=Dermonecrotic toxin; AltName: Full=Sphingomyelin phosphodiesterase D; Short=SMD; Short=SMase D; Short=Sphingomyelinase D
>A1OB5_LOXVA C0JAZ8.1 RecName: Full=Phospholipase D LvSicTox-alphaIC1bv; Short=PLD; AltName: Full=Dermonecrotic toxin; AltName: Full=Sphingomyelin phosphodiesterase D; Short=SMD; Short=SMase D; Short=Sphingomyelinase D
>A1OB4_LOXVA C0JAZ7.1 RecName: Full=Phospholipase D LvSicTox-alphaIC1biv; Short=PLD; AltName: Full=Dermonecrotic toxin; AltName: Full=Sphingomyelin phosphodiesterase D; Short=SMD; Short=SMase D; Short=Sphingomyelinase D
>A1OB3_LOXVA C0JAZ6.1 RecName: Full=Phospholipase D LvSicTox-alphaIC1biii; Short=PLD; AltName: Full=Dermonecrotic toxin; AltName: Full=Sphingomyelin phosphodiesterase D; Short=SMD; Short=SMase D; Short=Sphingomyelinase D
>A1OB2_LOXVA C0JAZ5.1 RecName: Full=Phospholipase D LvSicTox-alphaIC1bii; Short=PLD; AltName: Full=Dermonecrotic toxin; AltName: Full=Sphingomyelin phosphodiesterase D; Short=SMD; Short=SMase D; Short=Sphingomyelinase D
>A1OB1_LOXVA C0JAZ4.1 RecName: Full=Phospholipase D LvSicTox-alphaIC1bi; Short=PLD; AltName: Full=Dermonecrotic toxin; AltName: Full=Sphingomyelin phosphodiesterase D; Short=SMD; Short=SMase D; Short=Sphingomyelinase D
>A1OA_LOXRU C0JB03.1 RecName: Full=Phospholipase D LruSicTox-alphaIC1a; Short=PLD; AltName: Full=Dermonecrotic toxin; AltName: Full=Sphingomyelin phosphodiesterase D; Short=SMD; Short=SMase D; Short=Sphingomyelinase D
>A1OA3_LOXVA C0JAZ3.1 RecName: Full=Phospholipase D LvSicTox-alphaIC1aiii; Short=PLD; AltName: Full=Dermonecrotic toxin; AltName: Full=Sphingomyelin phosphodiesterase D; Short=SMD; Short=SMase D; Short=Sphingomyelinase D
>A1OA2_LOXVA C0JAZ2.1 RecName: Full=Phospholipase D LvSicTox-alphaIC1aii; Short=PLD; AltName: Full=Dermonecrotic toxin; AltName: Full=Sphingomyelin phosphodiesterase D; Short=SMD; Short=SMase D; Short=Sphingomyelinase D
>A1OA1_LOXVA C0JAZ1.1 RecName: Full=Phospholipase D LvSicTox-alphaIC1ai; Short=PLD; AltName: Full=Dermonecrotic toxin; AltName: Full=Sphingomyelin phosphodiesterase D; Short=SMD; Short=SMase D; Short=Sphingomyelinase D
>A1MB_LOXDE C0JAX2.1 RecName: Full=Phospholipase D LdSicTox-alphaIB3b; Short=PLD; AltName: Full=Dermonecrotic toxin; AltName: Full=Sphingomyelin phosphodiesterase D; Short=SMD; Short=SMase D; Short=Sphingomyelinase D
>A1MA6_LOXDE C0JAY0.1 RecName: Full=Phospholipase D LdSicTox-alphaIB3avi; Short=PLD; AltName: Full=Dermonecrotic toxin; AltName: Full=Sphingomyelin phosphodiesterase D; Short=SMD; Short=SMase D; Short=Sphingomyelinase D
>A1MA5_LOXDE C0JAX9.1 RecName: Full=Phospholipase D LdSicTox-alphaIB3av; Short=PLD; AltName: Full=Dermonecrotic toxin; AltName: Full=Sphingomyelin phosphodiesterase D; Short=SMD; Short=SMase D; Short=Sphingomyelinase D
>A1MA4_LOXDE C0JAX7.1 RecName: Full=Phospholipase D LdSicTox-alphaIB3aiv; Short=PLD; AltName: Full=Dermonecrotic toxin; AltName: Full=Sphingomyelin phosphodiesterase D; Short=SMD; Short=SMase D; Short=Sphingomyelinase D
>A1MA3_LOXDE C0JAX5.1 RecName: Full=Phospholipase D LdSicTox-alphaIB3aiii; Short=PLD; AltName: Full=Dermonecrotic toxin; AltName: Full=Sphingomyelin phosphodiesterase D; Short=SMD; Short=SMase D; Short=Sphingomyelinase D
>A1MA2_LOXDE C0JAX4.1 RecName: Full=Phospholipase D LdSicTox-alphaIB3aii; Short=PLD; AltName: Full=Dermonecrotic toxin; AltName: Full=Sphingomyelin phosphodiesterase D; Short=SMD; Short=SMase D; Short=Sphingomyelinase D
>A1MA1_LOXDE C0JAX3.1 RecName: Full=Phospholipase D LdSicTox-alphaIB3ai; Short=PLD; AltName: Full=Dermonecrotic toxin; AltName: Full=Sphingomyelin phosphodiesterase D; Short=SMD; Short=SMase D; Short=Sphingomyelinase D
>A1L_LOXDE C0JAU5.1 RecName: Full=Phospholipase D LdSicTox-alphaIB2; Short=PLD; AltName: Full=Dermonecrotic toxin; AltName: Full=Sphingomyelin phosphodiesterase D; Short=SMD; Short=SMase D; Short=Sphingomyelinase D
>A1L_LOXAP C0JAU3.1 RecName: Full=Phospholipase D LapSicTox-alphaIB2; Short=PLD; AltName: Full=Dermonecrotic toxin; AltName: Full=Sphingomyelin phosphodiesterase D; Short=SMD; Short=SMase D; Short=Sphingomyelinase D
>A1LC_LOXAR C0JAU6.1 RecName: Full=Phospholipase D LarSicTox-alphaIB2c; Short=PLD; AltName: Full=Dermonecrotic toxin; AltName: Full=Sphingomyelin phosphodiesterase D; Short=SMD; Short=SMase D; Short=Sphingomyelinase D
>A1LB2_LOXAR C0JAU4.1 RecName: Full=Phospholipase D LarSicTox-alphaIB2bii; Short=PLD; AltName: Full=Dermonecrotic toxin; AltName: Full=Sphingomyelin phosphodiesterase D; Short=SMD; Short=SMase D; Short=Sphingomyelinase D
>A1L3_LOXSA C0JAU9.1 RecName: Full=Phospholipase D LsaSicTox-alphaIB2iii; Short=PLD; AltName: Full=Dermonecrotic toxin; AltName: Full=Sphingomyelin phosphodiesterase D; Short=SMD; Short=SMase D; Short=Sphingomyelinase D
>A1L2_LOXSA C0JAU8.1 RecName: Full=Phospholipase D LsaSicTox-alphaIB2ii; Short=PLD; AltName: Full=Dermonecrotic toxin; AltName: Full=Sphingomyelin phosphodiesterase D; Short=SMD; Short=SMase D; Short=Sphingomyelinase D
>A1L1_LOXSA C0JAU7.1 RecName: Full=Phospholipase D LsaSicTox-alphaIB2i; Short=PLD; AltName: Full=Dermonecrotic toxin; AltName: Full=Sphingomyelin phosphodiesterase D; Short=SMD; Short=SMase D; Short=Sphingomyelinase D
>A1KC_LOXAR C0JAW3.1 RecName: Full=Phospholipase D LarSicTox-alphaIB1c; Short=PLD; AltName: Full=Dermonecrotic toxin; AltName: Full=Sphingomyelin phosphodiesterase D; Short=SMD; Short=SMase D; Short=Sphingomyelinase D
>A1KC_LOXAP C0JAV7.1 RecName: Full=Phospholipase D LapSicTox-alphaIB1c; Short=PLD; AltName: Full=Dermonecrotic toxin; AltName: Full=Sphingomyelin phosphodiesterase D; Short=SMD; Short=SMase D; Short=Sphingomyelinase D
>A1KB_LOXAR C0JAW0.1 RecName: Full=Phospholipase D LarSicTox-alphaIB1b; Short=PLD; AltName: Full=Dermonecrotic toxin; AltName: Full=Sphingomyelin phosphodiesterase D; Short=SMD; Short=SMase D; Short=Sphingomyelinase D
>A1KB3_LOXAP C0JAW2.1 RecName: Full=Phospholipase D LapSicTox-alphaIB1b3; Short=PLD; AltName: Full=Dermonecrotic toxin; AltName: Full=Sphingomyelin phosphodiesterase D; Short=SMD; Short=SMase D; Short=Sphingomyelinase D
>A1KB2_LOXSA C0JAY3.1 RecName: Full=Phospholipase D LsaSicTox-alphaIB1bii; Short=PLD; AltName: Full=Dermonecrotic toxin; AltName: Full=Sphingomyelin phosphodiesterase D; Short=SMD; Short=SMase D; Short=Sphingomyelinase D
>A1KB2_LOXDE C0JAW5.1 RecName: Full=Phospholipase D LdSicTox-alphaIB1bii; Short=PLD; AltName: Full=Dermonecrotic toxin; AltName: Full=Sphingomyelin phosphodiesterase D; Short=SMD; Short=SMase D; Short=Sphingomyelinase D
>A1KB2_LOXAP C0JAV9.1 RecName: Full=Phospholipase D LapSicTox-alphaIB1b2; Short=PLD; AltName: Full=Dermonecrotic toxin; AltName: Full=Sphingomyelin phosphodiesterase D; Short=SMD; Short=SMase D; Short=Sphingomyelinase D
>A1KB1_LOXSA C0JAY2.1 RecName: Full=Phospholipase D LsaSicTox-alphaIB1bi; Short=PLD; AltName: Full=Dermonecrotic toxin; AltName: Full=Sphingomyelin phosphodiesterase D; Short=SMD; Short=SMase D; Short=Sphingomyelinase D
>A1KB1_LOXDE C0JAW4.1 RecName: Full=Phospholipase D LdSicTox-alphaIB1bi; Short=PLD; AltName: Full=Dermonecrotic toxin; AltName: Full=Sphingomyelin phosphodiesterase D; Short=SMD; Short=SMase D; Short=Sphingomyelinase D
>A1KB1_LOXAP C0JAV8.1 RecName: Full=Phospholipase D LapSicTox-alphaIB1bi; Short=PLD; AltName: Full=Dermonecrotic toxin; AltName: Full=Sphingomyelin phosphodiesterase D; Short=SMD; Short=SMase D; Short=Sphingomyelinase D
>A1KA6_LOXSA C0JAZ0.1 RecName: Full=Phospholipase D LsaSicTox-alphaIB1avi; Short=PLD; AltName: Full=Dermonecrotic toxin; AltName: Full=Sphingomyelin phosphodiesterase D; Short=SMD; Short=SMase D; Short=Sphingomyelinase D
>A1KA6_LOXDE C0JAX1.1 RecName: Full=Phospholipase D LdSicTox-alphaIB1avi; Short=PLD; AltName: Full=Dermonecrotic toxin; AltName: Full=Sphingomyelin phosphodiesterase D; Short=SMD; Short=SMase D; Short=Sphingomyelinase D
>A1KA5_LOXSA C0JAY9.1 RecName: Full=Phospholipase D LsaSicTox-alphaIB1av; Short=PLD; AltName: Full=Dermonecrotic toxin; AltName: Full=Sphingomyelin phosphodiesterase D; Short=SMD; Short=SMase D; Short=Sphingomyelinase D
>A1KA5_LOXDE C0JAX0.1 RecName: Full=Phospholipase D LdSicTox-alphaIB1av; Short=PLD; AltName: Full=Dermonecrotic toxin; AltName: Full=Sphingomyelin phosphodiesterase D; Short=SMD; Short=SMase D; Short=Sphingomyelinase D
>A1KA4_LOXSA C0JAY8.1 RecName: Full=Phospholipase D LsaSicTox-alphaIB1aiv; Short=PLD; AltName: Full=Dermonecrotic toxin; AltName: Full=Sphingomyelin phosphodiesterase D; Short=SMD; Short=SMase D; Short=Sphingomyelinase D
>A1KA4_LOXDE C0JAW9.1 RecName: Full=Phospholipase D LdSicTox-alphaIB1aiv; Short=PLD; AltName: Full=Dermonecrotic toxin; AltName: Full=Sphingomyelin phosphodiesterase D; Short=SMD; Short=SMase D; Short=Sphingomyelinase D
>A1KA4_LOXAR C0JAV2.1 RecName: Full=Phospholipase D LarSicTox-alphaIB1aiv; Short=PLD; AltName: Full=Dermonecrotic toxin; AltName: Full=Sphingomyelin phosphodiesterase D; Short=SMD; Short=SMase D; Short=Sphingomyelinase D
>A1KA4_LOXAP C0JAV6.1 RecName: Full=Phospholipase D LapSicTox-alphaIB1aiv; Short=PLD; AltName: Full=Dermonecrotic toxin; AltName: Full=Sphingomyelin phosphodiesterase D; Short=SMD; Short=SMase D; Short=Sphingomyelinase D
>A1KA3_LOXSA C0JAY5.1 RecName: Full=Phospholipase D LsaSicTox-alphaIB1aiii; Short=PLD; AltName: Full=Dermonecrotic toxin; AltName: Full=Sphingomyelin phosphodiesterase D; Short=SMD; Short=SMase D; Short=Sphingomyelinase D
>A1KA3_LOXDE C0JAW8.1 RecName: Full=Phospholipase D LdSicTox-alphaIB1aiii; Short=PLD; AltName: Full=Dermonecrotic toxin; AltName: Full=Sphingomyelin phosphodiesterase D; Short=SMD; Short=SMase D; Short=Sphingomyelinase D
>A1KA3_LOXAR C0JAV1.1 RecName: Full=Phospholipase D LarSicTox-alphaIB1aiii; Short=PLD; AltName: Full=Dermonecrotic toxin; AltName: Full=Sphingomyelin phosphodiesterase D; Short=SMD; Short=SMase D; Short=Sphingomyelinase D
>A1KA3_LOXAP C0JAV5.1 RecName: Full=Phospholipase D LapSicTox-alphaIB1aiii; Short=PLD; AltName: Full=Dermonecrotic toxin; AltName: Full=Sphingomyelin phosphodiesterase D; Short=SMD; Short=SMase D; Short=Sphingomyelinase D
>A1KA2_LOXSA C0JAY4.1 RecName: Full=Phospholipase D LsaSicTox-alphaIB1aii; Short=PLD; AltName: Full=Dermonecrotic toxin; AltName: Full=Sphingomyelin phosphodiesterase D; Short=SMD; Short=SMase D; Short=Sphingomyelinase D
>A1KA2_LOXDE C0JAW7.1 RecName: Full=Phospholipase D LdSicTox-alphaIB1aii; Short=PLD; AltName: Full=Dermonecrotic toxin; AltName: Full=Sphingomyelin phosphodiesterase D; Short=SMD; Short=SMase D; Short=Sphingomyelinase D
>A1KA2_LOXAR C0JAV0.1 RecName: Full=Phospholipase D LarSicTox-alphaIB1aii; Short=PLD; AltName: Full=Dermonecrotic toxin; AltName: Full=Sphingomyelin phosphodiesterase D; Short=SMD; Short=SMase D; Short=Sphingomyelinase D
>A1KA2_LOXAP C0JAV4.1 RecName: Full=Phospholipase D LapSicTox-alphaIB1aii; Short=PLD; AltName: Full=Dermonecrotic toxin; AltName: Full=Sphingomyelin phosphodiesterase D; Short=SMD; Short=SMase D; Short=Sphingomyelinase D
>A1KA1_LOXSA C0JAY1.1 RecName: Full=Phospholipase D LsaSicTox-alphaIB1ai; Short=PLD; AltName: Full=Dermonecrotic toxin; AltName: Full=Sphingomyelin phosphodiesterase D; Short=SMD; Short=SMase D; Short=Sphingomyelinase D
>A1KA1_LOXDE C0JAW6.1 RecName: Full=Phospholipase D LdSicTox-alphaIB1ai; Short=PLD; AltName: Full=Dermonecrotic toxin; AltName: Full=Sphingomyelin phosphodiesterase D; Short=SMD; Short=SMase D; Short=Sphingomyelinase D
>A1KA1_LOXAP C0JAV3.1 RecName: Full=Phospholipase D LapSicTox-alphaIB1ai; Short=PLD; AltName: Full=Dermonecrotic toxin; AltName: Full=Sphingomyelin phosphodiesterase D; Short=SMD; Short=SMase D; Short=Sphingomyelinase D
>A1IB6_LOXHI C0JAS4.1 RecName: Full=Phospholipase D LhSicTox-alphaIA2bvi; Short=PLD; AltName: Full=Dermonecrotic toxin; AltName: Full=Sphingomyelin phosphodiesterase D; Short=SMD; Short=SMase D; Short=Sphingomyelinase D
>A1IB5_LOXHI C0JAS3.1 RecName: Full=Phospholipase D LhSicTox-alphaIA2bv; Short=PLD; AltName: Full=Dermonecrotic toxin; AltName: Full=Sphingomyelin phosphodiesterase D; Short=SMD; Short=SMase D; Short=Sphingomyelinase D
>A1IB4_LOXHI C0JAS2.1 RecName: Full=Phospholipase D LhSicTox-alphaIA2biv; Short=PLD; AltName: Full=Dermonecrotic toxin; AltName: Full=Sphingomyelin phosphodiesterase D; Short=SMD; Short=SMase D; Short=Sphingomyelinase D
>A1IB3_LOXHI C0JAS1.1 RecName: Full=Phospholipase D LhSicTox-alphaIA2biii; Short=PLD; AltName: Full=Dermonecrotic toxin; AltName: Full=Sphingomyelin phosphodiesterase D; Short=SMD; Short=SMase D; Short=Sphingomyelinase D
>A1IB2_LOXHI C0JAS0.1 RecName: Full=Phospholipase D LhSicTox-alphaIA2bii; Short=PLD; AltName: Full=Dermonecrotic toxin; AltName: Full=Sphingomyelin phosphodiesterase D; Short=SMD; Short=SMase D; Short=Sphingomyelinase D
>A1IB1_LOXHI C0JAR9.1 RecName: Full=Phospholipase D LhSicTox-alphaIA2bi; Short=PLD; AltName: Full=Dermonecrotic toxin; AltName: Full=Sphingomyelin phosphodiesterase D; Short=SMD; Short=SMase D; Short=Sphingomyelinase D
>A1IA8_LOXHI C0JAR8.1 RecName: Full=Phospholipase D LhSicTox-alphaIA2aviii; Short=PLD; AltName: Full=Dermonecrotic toxin; AltName: Full=Sphingomyelin phosphodiesterase D; Short=SMD; Short=SMase D; Short=Sphingomyelinase D
>A1IA7_LOXHI C0JAR7.1 RecName: Full=Phospholipase D LhSicTox-alphaIA2avii; Short=PLD; AltName: Full=Dermonecrotic toxin; AltName: Full=Sphingomyelin phosphodiesterase D; Short=SMD; Short=SMase D; Short=Sphingomyelinase D
>A1IA6_LOXHI C0JAR3.1 RecName: Full=Phospholipase D LhSicTox-alphaIA2avi; Short=PLD; AltName: Full=Dermonecrotic toxin; AltName: Full=Sphingomyelin phosphodiesterase D; Short=SMD; Short=SMase D; Short=Sphingomyelinase D
>A1IA5_LOXHI C0JAR2.1 RecName: Full=Phospholipase D LhSicTox-alphaIA2av; Short=PLD; AltName: Full=Dermonecrotic toxin; AltName: Full=Sphingomyelin phosphodiesterase D; Short=SMD; Short=SMase D; Short=Sphingomyelinase D
>A1IA4_LOXHI C0JAR0.1 RecName: Full=Phospholipase D LhSicTox-alphaIA2aiv; Short=PLD; AltName: Full=Dermonecrotic toxin; AltName: Full=Sphingomyelin phosphodiesterase D; Short=SMD; Short=SMase D; Short=Sphingomyelinase D
>A1IA3_LOXHI C0JAQ9.1 RecName: Full=Phospholipase D LhSicTox-alphaIA2aiii; Short=PLD; AltName: Full=Dermonecrotic toxin; AltName: Full=Sphingomyelin phosphodiesterase D; Short=SMD; Short=SMase D; Short=Sphingomyelinase D
>A1IA2_LOXIN P0CE84.1 RecName: Full=Phospholipase D LiSicTox-alphaIA2aii; Short=PLD; AltName: Full=Dermonecrotic toxin; AltName: Full=LiP2; Short=P2; AltName: Full=LiRecDT2; AltName: Full=Sphingomyelin phosphodiesterase D 2; Short=SMD 2; Short=SMase D 2; Short=Sphingomyelinase D 2; Flags: Precursor
>A1IA2_LOXHI C0JAQ8.1 RecName: Full=Phospholipase D LhSicTox-alphaIA2aii; Short=PLD; AltName: Full=Dermonecrotic toxin; AltName: Full=Sphingomyelin phosphodiesterase D; Short=SMD; Short=SMase D; Short=Sphingomyelinase D
>A1IA1_LOXIN P0CE83.1 RecName: Full=Phospholipase D LiSicTox-alphaIA2ai; Short=PLD; AltName: Full=Dermonecrotic toxin; AltName: Full=LiP2; Short=P2; AltName: Full=Sphingomyelin phosphodiesterase D 2; Short=SMD 2; Short=SMase D 2; Short=Sphingomyelinase D 2; Flags: Precursor
>A1IA1_LOXHI C0JAQ5.1 RecName: Full=Phospholipase D LhSicTox-alphaIA2ai; Short=PLD; AltName: Full=Dermonecrotic toxin; AltName: Full=Sphingomyelin phosphodiesterase D; Short=SMD; Short=SMase D; Short=Sphingomyelinase D
>A1I4_LOXSP C0JAT3.1 RecName: Full=Phospholipase D LspaSicTox-alphaIA2iv; Short=PLD; AltName: Full=Dermonecrotic toxin; AltName: Full=Sphingomyelin phosphodiesterase D; Short=SMD; Short=SMase D; Short=Sphingomyelinase D
>A1I3_LOXSP C0JAS8.1 RecName: Full=Phospholipase D LspaSicTox-alphaIA2iii; Short=PLD; AltName: Full=Dermonecrotic toxin; AltName: Full=Sphingomyelin phosphodiesterase D; Short=SMD; Short=SMase D; Short=Sphingomyelinase D
>A1I2_LOXSP C0JAS7.1 RecName: Full=Phospholipase D LspaSicTox-alphaIA2ii; Short=PLD; AltName: Full=Dermonecrotic toxin; AltName: Full=Sphingomyelin phosphodiesterase D; Short=SMD; Short=SMase D; Short=Sphingomyelinase D
>A1I1_LOXSP C0JAS6.1 RecName: Full=Phospholipase D LspaSicTox-alphaIA2i; Short=PLD; AltName: Full=Dermonecrotic toxin; AltName: Full=Sphingomyelin phosphodiesterase D; Short=SMD; Short=SMase D; Short=Sphingomyelinase D
>A1HB2_LOXIN P0CE82.1 RecName: Full=Phospholipase D LiSicTox-alphaIA1bii; Short=PLD; AltName: Full=Dermonecrotic toxin; AltName: Full=Loxtox i4; AltName: Full=Sphingomyelin phosphodiesterase D 1; Short=SMD 1; Short=SMase D 1; Short=Sphingomyelinase D 1; Flags: Precursor
>A1HB1_LOXIN P0CE81.1 RecName: Full=Phospholipase D LiSicTox-alphaIA1bi; Short=PLD; AltName: Full=Dermonecrotic toxin 1; AltName: Full=LiD1; AltName: Full=LiP1; Short=P1; AltName: Full=Sphingomyelin phosphodiesterase D 1; Short=SMD 1; Short=SMase D 1; Short=Sphingomyelinase D 1; AltName: Full=recLiD1; Flags: Precursor
>A1HA_LOXIN P0CE80.1 RecName: Full=Phospholipase D LiSicTox-alphaIA1a; Short=PLD; AltName: Full=Dermonecrotic toxin 1; AltName: Full=LiRecDT1; AltName: Full=Sphingomyelin phosphodiesterase D 1; Short=SMD 1; Short=SMase D 1; Short=Sphingomyelinase D 1; Flags: Precursor
>A1H4_LOXHI C0JAT8.1 RecName: Full=Phospholipase D LhSicTox-alphaIA1iv; Short=PLD; AltName: Full=Dermonecrotic toxin; AltName: Full=Sphingomyelin phosphodiesterase D; Short=SMD; Short=SMase D; Short=Sphingomyelinase D
>A1H3_LOXSP C0JAU2.1 RecName: Full=Phospholipase D LspaSicTox-alphaIA1iii; Short=PLD; AltName: Full=Dermonecrotic toxin; AltName: Full=Sphingomyelin phosphodiesterase D; Short=SMD; Short=SMase D; Short=Sphingomyelinase D
>A1H3_LOXHI C0JAT6.1 RecName: Full=Phospholipase D LhSicTox-alphaIA1iii; Short=PLD; AltName: Full=Dermonecrotic toxin; AltName: Full=Sphingomyelin phosphodiesterase D; Short=SMD; Short=SMase D; Short=Sphingomyelinase D
>A1H2_LOXSP C0JAU1.1 RecName: Full=Phospholipase D LspaSicTox-alphaIA1ii; Short=PLD; AltName: Full=Dermonecrotic toxin; AltName: Full=Sphingomyelin phosphodiesterase D; Short=SMD; Short=SMase D; Short=Sphingomyelinase D
>A1H2_LOXRE P0CE79.1 RecName: Full=Phospholipase D LrSicTox-alphaIA1ii; Short=PLD; AltName: Full=Dermonecrotic toxin; AltName: Full=SMaseD/LysoPLD; AltName: Full=Sphingomyelin phosphodiesterase D; Short=SMD; Short=SMase D; Short=Sphingomyelinase D; Flags: Precursor
>A1H2_LOXHI C0JAT5.1 RecName: Full=Phospholipase D LhSicTox-alphaIA1ii; Short=PLD; AltName: Full=Dermonecrotic toxin; AltName: Full=Sphingomyelin phosphodiesterase D; Short=SMD; Short=SMase D; Short=Sphingomyelinase D
>A1H1_LOXSP C0JAT9.1 RecName: Full=Phospholipase D LspaSicTox-alphaIA1i; Short=PLD; AltName: Full=Dermonecrotic toxin; AltName: Full=Sphingomyelin phosphodiesterase D; Short=SMD; Short=SMase D; Short=Sphingomyelinase D
>A1H1_LOXRE P0CE78.1 RecName: Full=Phospholipase D LrSicTox-alphaIA1i; Short=PLD; AltName: Full=Dermonecrotic toxin; AltName: Full=Lr2; AltName: Full=SMaseD/LysoPLD; AltName: Full=Sphingomyelin phosphodiesterase D 2; Short=SMD 2; Short=SMase D 2; Short=Sphingomyelinase D 2
>A1H1_LOXHI C0JAT4.1 RecName: Full=Phospholipase D LhSicTox-alphaIA1i; Short=PLD; AltName: Full=Dermonecrotic toxin; AltName: Full=Sphingomyelin phosphodiesterase D; Short=SMD; Short=SMase D; Short=Sphingomyelinase D
>LCTA_LATTR Q9XZC0.2 RecName: Full=Alpha-latrocrustotoxin-Lt1a; Short=Alpha-LCT-Lt1a; AltName: Full=Alpha-latrocrustotoxin; Short=Alpha-LCT; AltName: Full=Crusta1; Flags: Precursor
>SCX39_CENSU B7FDP2.1 RecName: Full=Toxin Css39.8; Flags: Precursor
>VKT11_CYRSC B2ZBB6.1 RecName: Full=Kunitz-type kappaPI-theraphotoxin-Hs1b; Short=KappaPI-TRTX-Hs1b; AltName: Full=Kunitz-type serine protease inhibitor huwentoxin-11g11; Short=HW11g11; Flags: Precursor
>VKTG9_CYRSC B2ZBC0.1 RecName: Full=Kunitz-type U15-theraphotoxin-Hs1c; Short=U15-TRTX-Hs1c; AltName: Full=Kunitz-type serine protease inhibitor huwentoxin-11g9; Short=HW11g9; Flags: Precursor
>VKTG6_CYRSC B2ZBB9.1 RecName: Full=Kunitz-type U15-theraphotoxin-Hs1b; Short=U15-TRTX-Hs1b; AltName: Full=Kunitz-type serine protease inhibitor huwentoxin-11g6; Short=HW11g6; Flags: Precursor
>VKT33_CYRSC B2ZBB8.1 RecName: Full=Kunitz-type U15-theraphotoxin-Hs1a; Short=U15-TRTX-Hs1a; AltName: Full=Huwentoxin-11g3; Short=HW11g3; AltName: Full=Kunitz-type serine protease inhibitor HWTX-XI-IS33; Flags: Precursor
>TX10A_CYRSC B3FIU2.1 RecName: Full=U12-theraphotoxin-Hs1a; Short=U12-TRTX-Hs1a; AltName: Full=Huwentoxin-10a; AltName: Full=Huwentoxin-Xa; Short=HwTx-Xa; Flags: Precursor
>A22_LOXIN B2KKW0.1 RecName: Full=Phospholipase D LiSicTox-alphaII2; Short=PLD; AltName: Full=Dermonecrotic toxin; AltName: Full=Loxtox i5; AltName: Full=Sphingomyelin phosphodiesterase D; Short=SMD; Short=SMase D; Short=Sphingomyelinase D; Flags: Precursor
>A1IA3_LOXIN B2KKV8.1 RecName: Full=Phospholipase D LiSicTox-alphaIA2aiii; Short=PLD; AltName: Full=Dermonecrotic toxin; AltName: Full=Loxtox i3; AltName: Full=Sphingomyelin phosphodiesterase D; Short=SMD; Short=SMase D; Short=Sphingomyelinase D; Flags: Precursor
>A1IB2_LOXIN B2KKV7.1 RecName: Full=Phospholipase D LiSicTox-alphaIA2bii; Short=PLD; AltName: Full=Dermonecrotic toxin; AltName: Full=Loxtox i2; AltName: Full=Sphingomyelin phosphodiesterase D; Short=SMD; Short=SMase D; Short=Sphingomyelinase D; Flags: Precursor
>A1IB1_LOXIN B2KKV6.1 RecName: Full=Phospholipase D LiSicTox-alphaIA2bi; Short=PLD; AltName: Full=Dermonecrotic toxin; AltName: Full=Loxtox i1; AltName: Full=Sphingomyelin phosphodiesterase D; Short=SMD; Short=SMase D; Short=Sphingomyelinase D; Flags: Precursor
>VKT1A_CYRSC P68425.2 RecName: Full=Kunitz-type kappaPI-theraphotoxin-Hs1a; Short=KappaPI-TRTX-Hs1a; AltName: Full=Huwentoxin-11g8; Short=HW11g8; AltName: Full=Huwentoxin-XI; Short=HwTx-XI; AltName: Full=Kunitz-type serine protease inhibitor huwentoxin-11; Flags: Precursor
>HYAL_PHOKE P86274.1 RecName: Full=Hyaluronidase-Pk1a; Short=Hya; AltName: Full=Hyaluronoglucosaminidase
>SCX_ANDMA P0C911.1 RecName: Full=Alpha-toxin
>SCX3_ANDMA P0C910.1 RecName: Full=Alpha-toxin Amm3; AltName: Full=Amm III
>NDB4T_HOFGE P0C8W2.1 RecName: Full=Non-disulfide-bridged peptide 5.6; Short=NDBP-5.6; Flags: Precursor
>NDB4S_HOFGE P0C8W1.1 RecName: Full=Non-disulfide-bridged peptide 5.5; Short=NDBP-5.5; Flags: Precursor
>KBX32_HOFGE P0C8W5.1 RecName: Full=Hg-scorpine-like 2; Short=HgeScplp2; Short=Hgscplike2; Flags: Precursor
>LYSC_TITST P0C8X2.1 RecName: Full=Lysozyme-like peptide
>VKT11_HOFGE P0C8W3.1 RecName: Full=Kunitz-type serine protease inhibitor Hg1; AltName: Full=Delta-KTx 1.1; Flags: Precursor
>KAXU1_HOFGE P0C8X8.1 RecName: Full=Potassium channel toxin alpha-KTx; Flags: Precursor
>HYAL_TITST P0C8X3.1 RecName: Full=Hyaluronidase; AltName: Full=Cysteine-rich venom protein; Short=CRVP; AltName: Full=Hyaluronoglucosaminidase A
>TXBS1_BRASM B3FIV1.1 RecName: Full=Omega-theraphotoxin-Bs2a; Short=Omega-TRTX-Bs2a; AltName: Full=Brachypelma smithi toxin 1; Short=Bs1; Flags: Precursor
>NDB2_HOFGE P0C8L3.1 RecName: Full=Venom protein HGE029; AltName: Full=Non-disulfide-bridged peptide 3.7; Short=NDBP-3.7; Flags: Precursor
>PA2_HOFGE P0C8L9.1 RecName: Full=Phospholipase A2; Short=HgPLA2; AltName: Full=Group III heterodimeric phospholipase A2; AltName: Full=Phosphatidylcholine 2-acylhydrolase; Contains: RecName: Full=Phospholipase A2 large subunit; Contains: RecName: Full=Phospholipase A2 small subunit; Flags: Precursor
>PA22_OPICY P86120.1 RecName: Full=Phospholipase A2 2; Short=OcyPLA2_2
>PA21_OPICY P86119.1 RecName: Full=Phospholipase A2 1; Short=PLA2; AltName: Full=Phospholipase OcyPLA2_1
>KAX2D_CENSU P85529.1 RecName: Full=Potassium channel toxin alpha-KTx 2.13; AltName: Full=Toxin Css20
>A51_LOXIN A4USB4.1 RecName: Full=Phospholipase D LiSicTox-alphaV1; Short=PLD; AltName: Full=Dermonecrotic toxin 6; AltName: Full=LiRecDT6; AltName: Full=Sphingomyelin phosphodiesterase D 6; Short=SMD 6; Short=SMase D 6; Short=Sphingomyelinase D 6; Flags: Precursor
>TXHM2_HERML P85506.1 RecName: Full=Mu-thomitoxin-Hme1b; Short=Mu-TMTX-Hme1b; AltName: Full=Neurotoxin Hm-2
>TXHM1_HERML P85505.1 RecName: Full=Mu-thomitoxin-Hme1a; Short=Mu-TMTX-Hme1a; AltName: Full=Neurotoxin Hm-1
>BPPS_LYCER P0C7S8.1 RecName: Full=Bradykinin-potentiating peptide S; Short=BPP-S
>AMY_TITSE P85843.1 RecName: Full=Alpha-amylase; AltName: Full=1,4-alpha-D-glucan glucanohydrolase
>TXP2_BRAAI P85504.1 RecName: Full=Omega-theraphotoxin-Ba1b; Short=Omega-TRTX-Ba1b; AltName: Full=Venom peptide 2
>TXP1_BRAAI P85497.1 RecName: Full=Omega-theraphotoxin-Ba1a; Short=Omega-TRTX-Ba1a; AltName: Full=Venom peptide 1
>CTXL1_LEIHE P85066.1 RecName: Full=Toxin GaTx1
>SIX3H_LEIHE P0C5J0.1 RecName: Full=Beta-insect depressant toxin Lqh-dprIT3h; Flags: Precursor
>SIX3G_LEIHE P0C5I9.1 RecName: Full=Beta-insect depressant toxin Lqh-dprIT3g; Flags: Precursor
>SIX3F_LEIHE P0C5I8.1 RecName: Full=Beta-insect depressant toxin Lqh-dprIT3f; Flags: Precursor
>SIX3E_LEIHE P0C5I7.1 RecName: Full=Beta-insect depressant toxin Lqh-dprIT3e; Flags: Precursor
>SIX3D_LEIHE P0C5I6.1 RecName: Full=Beta-insect depressant toxin Lqh-dprIT3d; Flags: Precursor
>SIX3C_LEIHE P0C5I5.1 RecName: Full=Beta-insect depressant toxin Lqh-dprIT3c; Flags: Precursor
>SIX3B_LEIHE P0C5I4.1 RecName: Full=Beta-insect depressant toxin Lqh-dprIT3b; Flags: Precursor
>SIX3A_LEIHE P0C5I3.1 RecName: Full=Beta-insect depressant toxin Lqh-dprIT3a; Flags: Precursor
>SCX3_BUTOC P01485.2 RecName: Full=Alpha-mammal toxin Bot3; AltName: Full=Bot III; Short=BotIII; AltName: Full=Neurotoxin III; Flags: Precursor
>SIX2_ISOVI P0C5H2.1 RecName: Full=Toxin Isom2; AltName: Full=IsomTx2
>SIX1_ISOVI P0C5H1.1 RecName: Full=Beta-toxin Isom1; AltName: Full=IsomTx1
>SCB1_LEIHE P0C5H3.1 RecName: Full=Beta-mammal/insect toxin Lqhb1; AltName: Full=Lqh-beta-1; Flags: Precursor
>KURT1_PARGR P0C5F0.1 RecName: Full=Alpha-toxin PgKL1; AltName: Full=Kurtoxin-like 1; AltName: Full=Kurtoxin-like I; Short=KLI
>BX8_LOXGA P0C2K9.1 RecName: Full=Phospholipase D LgSicTox-beta-LOXN8; Short=PLD; AltName: Full=Dermonecrotic toxin; AltName: Full=Sphingomyelin phosphodiesterase D; Short=SMD; Short=SMase D; Short=Sphingomyelinase D
>X6_LOXGA P0C2K8.1 RecName: Full=Phospholipase D LgSicTox-LOXN6; Short=PLD; AltName: Full=Dermonecrotic toxin; AltName: Full=Sphingomyelin phosphodiesterase D; Short=SMD; Short=SMase D; Short=Sphingomyelinase D
>X5_LOXGA P0C2K7.1 RecName: Full=Phospholipase D LgSicTox-LOXN5; Short=PLD; AltName: Full=Dermonecrotic toxin; AltName: Full=Sphingomyelin phosphodiesterase D; Short=SMD; Short=SMase D; Short=Sphingomyelinase D
>BX4_LOXGA P0C2K6.1 RecName: Full=Phospholipase D LgSicTox-beta-LOXN4; Short=PLD; AltName: Full=Dermonecrotic toxin; AltName: Full=Sphingomyelin phosphodiesterase D; Short=SMD; Short=SMase D; Short=Sphingomyelinase D
>BX3_LOXGA P0C2K5.1 RecName: Full=Phospholipase D LgSicTox-beta-LOXN3; Short=PLD; AltName: Full=Dermonecrotic toxin; AltName: Full=Sphingomyelin phosphodiesterase D; Short=SMD; Short=SMase D; Short=Sphingomyelinase D
>BX2_LOXGA P0C2K4.1 RecName: Full=Phospholipase D LgSicTox-beta-LOXN2; Short=PLD; AltName: Full=Dermonecrotic toxin; AltName: Full=Sphingomyelin phosphodiesterase D; Short=SMD; Short=SMase D; Short=Sphingomyelinase D
>BX17_LOXGA P0C2K3.1 RecName: Full=Phospholipase D LgSicTox-beta-LOXN1/LOXN7; Short=PLD; AltName: Full=Dermonecrotic toxin; AltName: Full=Sphingomyelin phosphodiesterase D; Short=SMD; Short=SMase D; Short=Sphingomyelinase D
>A3X1_LOXLA P0C2L1.1 RecName: Full=Phospholipase D LlSicTox-alphaIII-1; Short=PLD; AltName: Full=35 kDa dermonecrotic toxin; AltName: Full=Sphingomyelin phosphodiesterase D; Short=SMD; Short=SMase D; Short=Sphingomyelinase D
>A1X1_LOXGA P0C2K2.1 RecName: Full=Phospholipase D LgSicTox-alphaI-1; Short=PLD; AltName: Full=35 kDa dermonecrotic toxin; AltName: Full=Sphingomyelin phosphodiesterase D 2; Short=SMD 2; Short=SMase D 2; Short=Sphingomyelinase D 2
>A1KB_LOXBO P0C2K0.1 RecName: Full=Phospholipase D LbSicTox-alphaIB1b; Short=PLD; AltName: Full=Dermonecrotic toxin; AltName: Full=Lb2; AltName: Full=Sphingomyelin phosphodiesterase D 2; Short=SMD 2; Short=SMase D 2; Short=Sphingomyelinase D 2
>TXM16_MACGS P0C2V2.1 RecName: Full=U15-hexatoxin-Mg1b; Short=U15-HXTX-Mg1b; AltName: Full=Neurotoxin magi-16
>TXM15_MACGS P0C2V1.1 RecName: Full=U15-hexatoxin-Mg1a; Short=U15-HXTX-Mg1a; AltName: Full=Neurotoxin magi-15
>TXPT6_MACGS Q75WH1.2 RecName: Full=Mu-hexatoxin-Mg1c; Short=Mu-HXTX-Mg1c; AltName: Full=Peptide toxin 6; Flags: Precursor
>AX1_LOXDE P0C2K1.1 RecName: Full=Phospholipase D LdSicTox-alpha-1; Short=PLD; AltName: Full=Dermonecrotic toxin; AltName: Full=Sphingomyelin phosphodiesterase D; Short=SMD; Short=SMase D; Short=Sphingomyelinase D
>KAX6E_HOFGE P84864.1 RecName: Full=Potassium channel toxin alpha-KTx 6.14; AltName: Full=HgeTx1
>PA2_HETFU Q3YAU5.1 RecName: Full=Phospholipase A2 large subunit; Short=HfPLA2
>B1Q_LOXIN Q1W694.1 RecName: Full=Phospholipase D LiSicTox-betaID1; Short=PLD; AltName: Full=Dermonecrotic toxin 5; AltName: Full=LiRecDT5; AltName: Full=Sphingomyelin phosphodiesterase D 5; Short=SMD 5; Short=SMase D 5; Short=Sphingomyelinase D 5; Flags: Precursor
>PEPT1_PSOOV Q1EIQ3.1 RecName: Full=Peptidase 1; AltName: Full=Mite group 1 allergen Pso o 1; AltName: Allergen=Pso o 1; Flags: Precursor
>PVK_IXORI P85043.1 RecName: Full=Periviscerokinin
>B1H2_LOXIN Q27Q54.1 RecName: Full=Phospholipase D LiSicTox-betaIA1ii; Short=PLD; AltName: Full=Dermonecrotic toxin-like II; AltName: Full=Loxtox i7; AltName: Full=Sphingomyelin phosphodiesterase D 7; Short=SMD 7; Short=Smase D 7; Short=Sphingomyelinase D 7; Flags: Precursor
>SMD_IXOSC Q202J4.1 RecName: Full=Sphingomyelin phosphodiesterase D; Short=SMD; Short=SMase D; Short=Sphingomyelinase D; Flags: Precursor
>A21_LOXIN Q1W695.1 RecName: Full=Phospholipase D LiSicTox-alphaII1; AltName: Full=Dermonecrotic toxin 4; AltName: Full=LiRecDT4; AltName: Full=Sphingomyelin phosphodiesterase D 4; Short=SMD 4; Short=SMase D 4; Short=Sphingomyelinase D 4; Flags: Precursor
>A312_LOXLA Q1KY80.1 RecName: Full=Phospholipase D LlSicTox-alphaIII1ii; Short=PLD; AltName: Full=Dermonecrotic toxin; AltName: Full=Ll1; AltName: Full=Sphingomyelin phosphodiesterase D 1; Short=SMD 1; Short=SMase D 1; Short=Sphingomyelinase D 1
>A32_LOXLA Q1KY79.1 RecName: Full=Phospholipase D LlSicTox-alphaIII2; Short=PLD; AltName: Full=Dermonecrotic toxin; AltName: Full=Ll2; AltName: Full=Sphingomyelin phosphodiesterase D 2; Short=SMD 2; Short=SMase D 2; Short=Sphingomyelinase D 2
>KBX2_HOFGE Q0GY41.1 RecName: Full=Potassium channel toxin Hge-beta-KTx; Short=HgebetaKTx; Flags: Precursor
>KBX3_HOFGE Q0GY40.1 RecName: Full=Hge-scorpine; AltName: Full=Hg-scorpine-like 1; Short=HgeScplp1; Short=Hgscplike1; Contains: RecName: Full=Hge36; Flags: Precursor
>B1H1_LOXIN Q2XQ09.1 RecName: Full=Phospholipase D LiSicTox-betaIA1i; Short=PLD; AltName: Full=Dermonecrotic toxin-like I; AltName: Full=LiRecDT3; AltName: Full=Loxtox i6; AltName: Full=P3; AltName: Full=Sphingomyelin phosphodiesterase D 3; Short=SMD 3; Short=Smase D 3; Short=Sphingomyelinase D 3; Flags: Precursor
>TXH10_CYRSC P68424.2 RecName: Full=Omega-theraphotoxin-Hs1a; Short=Omega-TRTX-Hs1a; AltName: Full=Huwentoxin-10; AltName: Full=Huwentoxin-X; Short=HwTx-X; Flags: Precursor
>D1A_ILLWI P0C1R3.1 RecName: Full=Delta-hexatoxin-Iw1a; Short=Delta-HXTX-Iw1a; AltName: Full=Delta-atracotoxin-Hs20.1a; Short=Delta-ACTX-Hs20.1a
>LV1B_BUTOC P84809.1 RecName: Full=Lipolysis-activating peptide 1-beta chain; Short=BotLVP1-beta; Short=LVP1-beta; Flags: Precursor
>LV1A_BUTOC P84810.1 RecName: Full=Lipolysis-activating peptide 1-alpha chain; Short=BotLVP1-alpha; Short=LVP1-alpha; Contains: RecName: Full=Neurotoxin BmKBTx-like; Flags: Precursor
>KA161_HOTTA P0C173.1 RecName: Full=Potassium channel toxin alpha-KTx 16.1; AltName: Full=Alpha-KTx 1.8; AltName: Full=Tamulotoxin; Short=TmTX
>SCX28_HOTTS P84614.1 RecName: Full=Alpha-toxin Bs-Tx28
>KAX95_BUTOC P84744.1 RecName: Full=Potassium channel toxin alpha-KTx 9.5; AltName: Full=Neurotoxin Kbot1
>SCX1_ODODO P84646.1 RecName: Full=Alpha-toxin OD1
>SCA4_MESMA Q4TUA4.1 RecName: Full=Alpha-toxin 4; AltName: Full=BmK alpha IV; AltName: Full=BmKalpha4; Flags: Precursor
>A1X1_LOXAR Q7Z1N0.1 RecName: Full=Phospholipase D LarSicTox-alphaI-1; Short=PLD; AltName: Full=Dermonecrotic toxin; AltName: Full=Sphingomyelin phosphodiesterase D; Short=SMD; Short=SMase D; Short=Sphingomyelinase D
>A1KA1_LOXAR Q4ZFU1.1 RecName: Full=Phospholipase D LarSicTox-alphaIB1ai; Short=PLD; AltName: Full=Dermonecrotic toxin; AltName: Full=Sphingomyelin phosphodiesterase D 3; Short=SMD 3; Short=SMase D 3; Short=Sphingomyelinase D 3; Flags: Precursor
>A1H_LOXGA Q4VDB5.1 RecName: Full=Phospholipase D LgSicTox-alphaIA1; Short=PLD; AltName: Full=Dermonecrotic toxin 1; AltName: Full=Sphingomyelin phosphodiesterase D 1; Short=SMD 1; Short=SMase D 1; Short=Sphingomyelinase D 1
>SCX1_CENEX Q68PH4.1 RecName: Full=Neurotoxin Cex1; Flags: Precursor
>SCX2_CENEX Q68PH3.1 RecName: Full=Neurotoxin Cex2; Flags: Precursor
>SCX3_CENEX Q68PH2.1 RecName: Full=Neurotoxin Cex3; Flags: Precursor
>SCX4_CENEX Q68PH1.1 RecName: Full=Neurotoxin Cex4; Flags: Precursor
>SCX5_CENEX Q68PH0.1 RecName: Full=Neurotoxin Cex5; Flags: Precursor
>SCX6_CENEX Q68PG9.1 RecName: Full=Neurotoxin Cex6; Flags: Precursor
>SCX7_CENEX Q68PG8.1 RecName: Full=Neurotoxin Cex7; Flags: Precursor
>SCX8_CENEX Q68PG7.1 RecName: Full=Toxin Cex8; Flags: Precursor
>SCX9_CENEX Q68PG6.1 RecName: Full=Neurotoxin Cex9; Flags: Precursor
>SCX10_CENEX Q68PG5.1 RecName: Full=Neurotoxin Cex10; Flags: Precursor
>SCX11_CENEX Q68PG4.1 RecName: Full=Neurotoxin Cex11; Flags: Precursor
>SCX12_CENEX Q68PG3.1 RecName: Full=Toxin Cex12; Flags: Precursor
>SCX13_CENEX Q68PG2.1 RecName: Full=Neurotoxin Cex13; Flags: Precursor
>SCIT_HOTJU Q56TT9.1 RecName: Full=Alpha-insect toxin BjaIT; AltName: Full=Bj-alpha-IT; Flags: Precursor
>PA2_HOTTA Q6T178.1 RecName: Full=Phospholipase A2; Short=MtsPLA2; Contains: RecName: Full=Large subunit; Contains: RecName: Full=Small subunit; Flags: Precursor
>A1H_LOXSM Q56JA9.1 RecName: Full=Phospholipase D LsSicTox-alphaIA1; Short=PLD; AltName: Full=Dermonecrotic toxin 1; AltName: Full=LsD1; AltName: Full=Sphingomyelin phosphodiesterase D 1; Short=SMD 1; Short=SMase D 1; Short=Sphingomyelinase D 1
>TXMG8_MACGS Q75WH5.1 RecName: Full=U9-hexatoxin-Mg1a; Short=U9-HXTX-Mg1a; AltName: Full=Neurotoxin magi-8; Flags: Precursor
>T7496_ILLWI Q5D232.1 RecName: Full=U1-hexatoxin-Iw1e; Short=U1-HXTX-Iw1e; AltName: Full=Atracotoxin-Hs20f7496; Short=AcTx-Hs20f7496; Flags: Precursor
>T7358_ILLWI Q5D231.1 RecName: Full=U1-hexatoxin-Iw1a; Short=U1-HXTX-Iw1a; AltName: Full=Atracotoxin-Hs20f7358; Short=AcTx-Hs20f7358; Flags: Precursor
>T7390_ILLWI Q5D230.1 RecName: Full=U1-hexatoxin-Iw1b; Short=U1-HXTX-Iw1b; AltName: Full=Atracotoxin-Hs20f7390; Short=AcTx-Hs20f7390; Flags: Precursor
>T7418_ILLWI Q5D229.1 RecName: Full=U1-hexatoxin-Iw1d; Short=U1-HXTX-Iw1d; AltName: Full=Atracotoxin-Hs20f7418; Short=AcTx-Hs20f7418; Flags: Precursor
>T7406_ILLWI Q5D228.1 RecName: Full=U1-hexatoxin-Iw1c; Short=U1-HXTX-Iw1c; AltName: Full=Atracotoxin-Hs20f7406; Short=AcTx-Hs20f7406; Flags: Precursor
>A331_LOXLA Q8I913.1 RecName: Full=Phospholipase D LlSicTox-alphaIII3i; Short=PLD; AltName: Full=Dermonecrotic toxin; AltName: Full=LlH13; AltName: Full=Sphingomyelin phosphodiesterase D; Short=SMD; Short=SMase D; Short=Sphingomyelinase D; Flags: Precursor
>B1H_LOXLA Q8I912.1 RecName: Full=Phospholipase D LlSicTox-betaIA1; Short=PLD; AltName: Full=Dermonecrotic toxin; AltName: Full=LlH10; Short=H10; AltName: Full=SMase II; AltName: Full=Sphingomyelin phosphodiesterase D; Short=SMD; Short=SMase D; Short=Sphingomyelinase D; Flags: Precursor
>DAD1_ARAVE Q8I7Z2.1 RecName: Full=Dolichyl-diphosphooligosaccharide--protein glycosyltransferase subunit DAD1; Short=Oligosaccharyl transferase subunit DAD1; AltName: Full=Defender against apoptotic cell death 1; AltName: Full=Defender against cell death 1; Short=AvDAD1; Short=DAD-1
>TXMG7_MACGS Q75WH6.1 RecName: Full=U8-hexatoxin-Mg1a; Short=U8-HXTX-Mg1a; AltName: Full=Neurotoxin magi-7; Flags: Precursor
>TXM11_MACGS Q75WH2.1 RecName: Full=U12-hexatoxin-Mg1a; Short=U12-HXTX-Mg1a; AltName: Full=Neurotoxin magi-11; AltName: Full=Peptide toxin 5; Flags: Precursor
>TX33A_MACGS Q75WG7.1 RecName: Full=U13-hexatoxin-Mg1a; Short=U13-HXTX-Mg1a; AltName: Full=Neurotoxin magi-12; Flags: Precursor
>TXM13_MACGS Q75WG6.1 RecName: Full=U14-hexatoxin-Mg1a; Short=U14-HXTX-Mg1a; AltName: Full=Neurotoxin magi-13; Flags: Precursor
>TXM14_MACGS Q75WG5.1 RecName: Full=Delta-hexatoxin-Mg1b; Short=Delta-HXTX-Mg1b; AltName: Full=Delta-atracotoxin-9; AltName: Full=Neurotoxin magi-14; Flags: Precursor
>A1KA_LOXBO Q5YD77.1 RecName: Full=Phospholipase D LbSicTox-alphaIB1a; Short=PLD; AltName: Full=Dermonecrotic toxin; AltName: Full=Lb1; AltName: Full=Sphingomyelin phosphodiesterase D 1; Short=SMD 1; Short=SMase D 1; Short=Sphingomyelinase D 1
>A1K_LOXRE Q5YD75.1 RecName: Full=Phospholipase D LrSicTox-alphaIB1; Short=PLD; AltName: Full=Dermonecrotic toxin; AltName: Full=Lr1; AltName: Full=Sphingomyelin phosphodiesterase D 1; Short=SMD 1; Short=SMase D 1; Short=Sphingomyelinase D 1
>IXCI_RHIMP P83516.2 RecName: Full=Chymotrypsin-elastase inhibitor ixodidin
>PA2_ANUPH Q6PXP0.2 RecName: Full=Phospholipase A2 phaiodactylipin; Short=PLA2; Contains: RecName: Full=Phaiodactylipin large subunit; Contains: RecName: Full=Phaiodactylipin small subunit; Flags: Precursor
>TXMG6_MACGS P83562.2 RecName: Full=U7-hexatoxin-Mg1a; Short=U7-HXTX-Mg1a; AltName: Full=Neurotoxin magi-6; Flags: Precursor
>TXMG2_MACGS P83558.2 RecName: Full=Mu-hexatoxin-Mg1a; Short=Mu-HXTX-Mg1a; AltName: Full=Neurotoxin magi-2; Flags: Precursor
>TXMG5_MACGS P83561.2 RecName: Full=Beta-hexatoxin-Mg1a; Short=Beta-HXTX-Mg1a; AltName: Full=Neurotoxin magi-5; Flags: Precursor
>SCK_HOTTA O96669.1 RecName: Full=Putative potassium channel blocker
>SX25_LEIHE P68726.1 RecName: Full=Insect toxin 2-53; AltName: Full=LqhIT2-53; Flags: Precursor
>SX21_LEIHE P68725.1 RecName: Full=Insect toxin 2-13; AltName: Full=LqhIT2-13; Flags: Precursor
>SIX1D_LEIHE P68724.1 RecName: Full=Beta-insect excitatory toxin LqhIT1d; AltName: Full=Insect neurotoxin 1d; AltName: Full=Lqh IT1-d; Short=LqhIT1-d; AltName: Full=Lqh-xtrITd; Flags: Precursor
>SIX1C_LEIHE P68723.1 RecName: Full=Beta-insect excitatory toxin LqhIT1c; AltName: Full=Insect neurotoxin 1c; AltName: Full=Lqh IT1-c; Short=LqhIT1-c; AltName: Full=Lqh-xtrITc; Flags: Precursor
>SIX1B_LEIHE P68722.1 RecName: Full=Beta-insect excitatory toxin LqhIT1b; AltName: Full=Insect neurotoxin 1b; AltName: Full=Lqh IT1-b; Short=LqhIT1-b; AltName: Full=Lqh-xtrITb; Flags: Precursor
>SIX1A_LEIHE P68721.1 RecName: Full=Beta-insect excitatory toxin LqhIT1a; AltName: Full=Insect neurotoxin 1a; AltName: Full=Lqh IT1-a; Short=LqhIT1-a; AltName: Full=Lqh-xtrITa; Flags: Precursor
>TXH21_CYRSC P82959.2 RecName: Full=U1-theraphotoxin-Hs1a; Short=U1-TRTX-Hs1a; AltName: Full=Huwentoxin-2 form 1; AltName: Full=Huwentoxin-II; Short=HwTx-II; Flags: Precursor
>TXH5_CYRSC P61104.2 RecName: Full=Omega-theraphotoxin-Hs2a; Short=Omega-TRTX-Hs2a; AltName: Full=Huwentoxin-5; AltName: Full=Huwentoxin-V; Short=HwTx-V; Contains: RecName: Full=Omega-theraphotoxin-Hs2b; Short=Omega-TRTX-Hs2b; AltName: Full=Mutant of huwentoxin-5; AltName: Full=Mutant of huwentoxin-V; Short=mHWTX-V; Flags: Precursor
>TXH23_CYRSC Q86C49.1 RecName: Full=U1-theraphotoxin-Hs1f; Short=U1-TRTX-Hs1f; AltName: Full=Huwentoxin-2a; AltName: Full=Huwentoxin-IIa; Flags: Precursor
>TXT1_CYRSC P68426.1 RecName: Full=U6-theraphotoxin-Hs1a; Short=U6-TRTX-Hs1a; AltName: Full=SHT-I; AltName: Full=Toxin 1; AltName: Full=Toxin-I; Flags: Precursor
>TXH9_CYRSC P68423.1 RecName: Full=U4-theraphotoxin-Hs1a; Short=U4-TRTX-Hs1a; AltName: Full=Huwentoxin-9; AltName: Full=Huwentoxin-IX; Short=HwTx-IX
>TXH8_CYRSC P68422.1 RecName: Full=U1-theraphotoxin-Hs1f; Short=U1-TRTX-Hs1f; AltName: Full=Huwentoxin-8; AltName: Full=Huwentoxin-VIII; Short=HwTx-VIII
>TXH7_CYRSC P68421.1 RecName: Full=U1-theraphotoxin-Hs1a; Short=U1-TRTX-Hs1a; AltName: Full=Huwentoxin-7; AltName: Full=Huwentoxin-VII; Short=HwTx-VII; Flags: Precursor
>TXH6_CYRSC P68420.1 RecName: Full=U3-theraphotoxin-Hs1a; Short=U3-TRTX-Hs1a; AltName: Full=Huwentoxin-6; AltName: Full=Huwentoxin-VI; Short=HwTx-VI
>CU168_IXORI P84252.1 RecName: Full=Cuticle protein 16.8; AltName: Full=Ir-ACP16.8
>CU109_IXORI P84251.1 RecName: Full=Cuticle protein 10.9; AltName: Full=Ir-ACP10.9
>ALL21_GLYDO Q9U5P7.1 RecName: Full=Mite group 2 allergen Gly d 2.01; AltName: Allergen=Gly d 2.01
>ALL22_GLYDO Q9NFQ4.1 RecName: Full=Mite group 2 allergen Gly d 2.02; AltName: Allergen=Gly d 2.02
>SCX2_LEIHE P59355.1 RecName: Full=Alpha-mammal toxin Lqh2; AltName: Full=Lqh II; Short=LqhII
>A1X1_LOXRE Q7M485.1 RecName: Full=Phospholipase D LrSicTox-alphaI-1; Short=PLD; AltName: Full=Dermonecrotic toxin; AltName: Full=Mammalian toxin; AltName: Full=Sphingomyelin phosphodiesterase D; Short=SMD; Short=SMase D; Short=Sphingomyelinase D
>TXR1_MACRV P61233.1 RecName: Full=U5-hexatoxin-Mr1a; Short=U5-HXTX-Mr1a; AltName: Full=Raventoxin I; AltName: Full=Raventoxin-1
>TXR3_MACRV P61232.1 RecName: Full=Beta-hexatoxin-Mr1a; Short=Beta-HXTX-Mr1a; AltName: Full=Raventoxin III; AltName: Full=Raventoxin-3
>TXHA5_CYRHA P60975.1 RecName: Full=Mu-theraphotoxin-Hhn1a; Short=Mu-TRTX-Hhn1a; AltName: Full=Hainantoxin-5; AltName: Full=Hainantoxin-V; Short=HnTX-V
>TXL1_CYRSC Q86C51.1 RecName: Full=U5-theraphotoxin-Hs1a 1; Short=U5-TRTX-Hs1a; AltName: Full=Huwenlectin-1; AltName: Full=Huwenlectin-I; AltName: Full=SHLP-I; Short=SHL-I; Flags: Precursor
>A311_LOXLA Q8I914.1 RecName: Full=Phospholipase D LlSicTox-alphaIII1i; Short=PLD; AltName: Full=Dermonecrotic toxin; AltName: Full=LlH17; AltName: Full=Sphingomyelin phosphodiesterase D 1; Short=SMD 1; Short=SMase D 1; Short=Sphingomyelinase D 1; AltName: Full=Sphingomyelinase I; Short=SMase I; Flags: Precursor
>A1LA_LOXAR Q7Z1Y7.1 RecName: Full=Phospholipase D LarSicTox-alphaIB2a; Short=PLD; AltName: Full=Dermonecrotic toxin; AltName: Full=Sphingomyelin phosphodiesterase D 1; Short=SMD 1; Short=SMase D 1; Short=Sphingomyelinase D 1; Flags: Precursor
>SCX8_ANDMA Q7YXD3.1 RecName: Full=Alpha-toxin Amm8; AltName: Full=Alpha-anatoxin Amm VIII; Short=Amm VIII; Short=AmmVIII; AltName: Full=Neurotoxin 8; AltName: Full=P4; Flags: Precursor
>SCX1_HOTTA P60277.1 RecName: Full=Neurotoxin BTN
>SCX6_CENSU P60267.1 RecName: Full=Beta-toxin Css6; AltName: Full=Css VI; Short=CssVI
>SC29_CENLI P60264.1 RecName: Full=Toxin II.9
>SCXE_BUTOM P60259.1 RecName: Full=Toxin Boma6e; AltName: Full=Alpha-neurotoxin Bom alpha-6e
>SCXD_BUTOM P60258.1 RecName: Full=Toxin Boma6d; AltName: Full=Alpha-neurotoxin Bom alpha-6d
>SCXC_BUTOM P60257.1 RecName: Full=Toxin Boma6c; AltName: Full=Alpha-neurotoxin Bom alpha-6c
>SCXB_BUTOM P60256.1 RecName: Full=Toxin Boma6b; AltName: Full=Alpha-neurotoxin Bom alpha-6b
>SCXA_BUTOM P60255.1 RecName: Full=Toxin Boma6a; AltName: Full=Alpha-neurotoxin Bom alpha-6a
>KAX94_HOTTA P60209.1 RecName: Full=Potassium channel toxin alpha-KTx 9.4; AltName: Full=Bt BTK-2; AltName: Full=Toxin BTK-2
>LITD_LATTR Q25338.1 RecName: Full=Delta-latroinsectotoxin-Lt1a; Short=Delta-LIT-Lt1a; AltName: Full=Delta-latroinsectotoxin; Short=Delta-LIT; Flags: Precursor
>LITA_LATTR Q02989.1 RecName: Full=Alpha-latroinsectotoxin-Lt1a; Short=Alpha-LIT-Lt1a; AltName: Full=Alpha-latroinsectotoxin; Short=Alpha-LIT; Flags: Precursor
>SCX5C_CENLI Q7YT61.1 RecName: Full=Toxin Cll5c; Flags: Precursor
>SCX3_CENLI Q7Z1K9.1 RecName: Full=Toxin Cll3; Flags: Precursor
>SCX4_CENLI Q7Z1K8.1 RecName: Full=Toxin Cll4; Flags: Precursor
>SCX5B_CENLI Q7Z1K7.1 RecName: Full=Toxin Cll5b; Flags: Precursor
>SCX5X_CENLI Q7Z1K6.1 RecName: Full=Toxin Cll5c*; Flags: Precursor
>SCX6_CENLI Q7Z1K5.1 RecName: Full=Toxin Cll6; Flags: Precursor
>SCX8_CENLI Q7Z1K4.1 RecName: Full=Toxin Cll8; Flags: Precursor
>SCX4_LEIHE P83644.1 RecName: Full=Toxin Lqh4; AltName: Full=Lqh IV; Short=LqhIV; AltName: Full=Toxin IV
>KAX12_LEIHE P45628.2 RecName: Full=Potassium channel toxin alpha-KTx 1.2; AltName: Full=ChTX-Lq2; AltName: Full=ChTx-d; AltName: Full=Charybdotoxin-2; Short=ChTx-2; AltName: Full=Lqh 18-2; AltName: Full=Toxin 18-2; Flags: Precursor
>KAX11_LEIHE P13487.4 RecName: Full=Potassium channel toxin alpha-KTx 1.1; AltName: Full=ChTX-Lq1; AltName: Full=ChTx-a; AltName: Full=Charybdotoxin; Short=CTX; Short=ChTX; Flags: Precursor
>KAX1D_LEIHE P59944.1 RecName: Full=Potassium channel toxin alpha-KTx 1.13; AltName: Full=Charybdotoxin c; Short=ChTx-c
>KGX15_CENLI Q86QV0.1 RecName: Full=Potassium channel toxin gamma-KTx 1.5; AltName: Full=CllErgTx1; Short=CllErg1; AltName: Full=Ergtoxin-like protein
>KGX41_CENLI Q86QU9.1 RecName: Full=Potassium channel toxin gamma-KTx 4.1; AltName: Full=CllErgTx2; Short=CllErg2; Short=ErgTx2; AltName: Full=Ergtoxin-like protein
>KGX46_CENLI Q86QU8.1 RecName: Full=Potassium channel toxin gamma-KTx 4.6; AltName: Full=CllErgTx3; Short=CllErg3; Short=ErgTx3; AltName: Full=Ergtoxin-like protein
>KGX47_CENLI Q86QU7.1 RecName: Full=Potassium channel toxin gamma-KTx 4.7; AltName: Full=CllErgTx4; Short=CllErg4; Short=ErgTx4; AltName: Full=Ergtoxin-like protein
>KGX14_CENSC Q86QU6.1 RecName: Full=Potassium channel toxin gamma-KTx 1.4; AltName: Full=CsErgTx1; Short=CsErg1; AltName: Full=Ergtoxin-like protein
>KGX33_CENSC Q86QU5.1 RecName: Full=Potassium channel toxin gamma-KTx 3.3; AltName: Full=CsErgTx2; Short=CsErg2; Short=ErgTx2; AltName: Full=Ergtoxin-like protein
>KGX49_CENSC Q86QU4.1 RecName: Full=Potassium channel toxin gamma-KTx 4.9; AltName: Full=CsErgTx3; Short=CsErg3; Short=ErgTx3; AltName: Full=Ergtoxin-like protein
>KGX4A_CENSC Q86QU3.1 RecName: Full=Potassium channel toxin gamma-KTx 4.10; AltName: Full=CsErgTx4; Short=CsErg4; Short=ErgTx4; AltName: Full=Ergtoxin-like protein
>KGX51_CENSC Q86QU2.1 RecName: Full=Potassium channel toxin gamma-KTx 5.1; AltName: Full=CsErgTx5; Short=CsErg5; Short=ErgTx5; AltName: Full=Ergtoxin-like protein
>KGX16_CENEX Q86QU1.1 RecName: Full=Potassium channel toxin gamma-KTx 1.6; AltName: Full=CexErgTx1; Short=CexErg1; AltName: Full=Ergtoxin-like protein
>KGX43_CENEX Q86QU0.1 RecName: Full=Potassium channel toxin gamma-KTx 4.3; AltName: Full=CexErgTx2; Short=CexErg2; Short=ErgTx2; AltName: Full=Ergtoxin-like protein
>KGX44_CENEX Q86QT9.1 RecName: Full=Potassium channel toxin gamma-KTx 4.4; AltName: Full=CexErgTx3; Short=CexErg3; Short=ErgTx3; AltName: Full=Ergtoxin-like protein
>KGX45_CENEX Q86QT8.1 RecName: Full=Potassium channel toxin gamma-KTx 4.5; AltName: Full=CexErgTx4; Short=CexErg4; Short=ErgTx4; AltName: Full=Ergtoxin-like protein
>KAX1C_LEIHE P59943.1 RecName: Full=Potassium channel toxin alpha-KTx 1.12; AltName: Full=Charybdotoxin b; Short=ChTx-b; Flags: Precursor
>KGX4C_CENSC P59940.1 RecName: Full=Potassium channel toxin gamma-KTx 4.12; AltName: Full=CsEKerg1
>SCX1_ANDAM Q86SE1.1 RecName: Full=Toxin Aam1; AltName: Full=AamH1; AltName: Full=Alpha-neurotoxin 1; Flags: Precursor
>SCX2_ANDAM Q86SE0.1 RecName: Full=Toxin Aam2; AltName: Full=AamH2; AltName: Full=Alpha-neurotoxin 2; Flags: Precursor
>SCX3_ANDAM Q86SD9.1 RecName: Full=Toxin Aam3; AltName: Full=AamH3; AltName: Full=Alpha-neurotoxin 3; Flags: Precursor
>SC2B_CENLI P59899.1 RecName: Full=Toxin Cll2b; Short=Cll 2b; AltName: Full=Toxin II.6; Flags: Precursor
>SCX2_CENLI P59898.1 RecName: Full=Beta-toxin Cll2; Short=Cll 2; Short=Cll2
>SCX1_CENII P59897.1 RecName: Full=Beta-toxin Cii1; Short=Cii 1
>SCXI_BUTOM P59896.1 RecName: Full=Toxin BomPI; AltName: Full=Neurotoxin PI
>CTXL_HOTTA P81761.2 RecName: Full=Lepidopteran-selective toxin; AltName: Full=BTChl2; AltName: Full=ButaIT; Flags: Precursor
>TMTX2_HOTTA Q9BN11.1 RecName: Full=Tamulustoxin-2; Short=TmTX2
>SCX9_CENLI Q8WRY4.1 RecName: Full=Toxin Cll9; Flags: Precursor
>SIX2_LEIHE Q26292.1 RecName: Full=Beta-insect depressant toxin LqhIT2; Short=Insect toxin 2; Short=Lqh IT2; AltName: Full=LqhIT2-44; Flags: Precursor
>KAX55_HOTTA P59870.1 RecName: Full=Potassium channel toxin alpha-KTx 5.5; AltName: Full=Tamapin-2
>KAX54_HOTTA P59869.1 RecName: Full=Potassium channel toxin alpha-KTx 5.4; AltName: Full=Tamapin
>SCX7_CENLI P59865.1 RecName: Full=Toxin Cll7; Flags: Precursor
>SIX6_BUTOC P59864.1 RecName: Full=Beta-insect depressant toxin BotIT6; Short=Insect toxin 6
>SIX2_BUTOC P59863.1 RecName: Full=Beta-toxin BotIT2; Short=Bot IT2; AltName: Full=Insect toxin 2
>IPTXI_PANIM P59888.1 RecName: Full=Phospholipase A2 imperatoxin-1; AltName: Full=Imperatoxin I; Short=IpTx1; Short=IpTxi; AltName: Full=Imperatoxin inhibitor; Contains: RecName: Full=Imperatoxin-1 large subunit; AltName: Full=Imperatoxin I large subunit; Contains: RecName: Full=Imperatoxin-1 small subunit; AltName: Full=Imperatoxin I small subunit; Flags: Precursor
>SCA3_MESMA Q9GUA7.1 RecName: Full=Toxin BmKa3; AltName: Full=Alpha-toxin 3; AltName: Full=BmKalpha3; Flags: Precursor
>SCX7_MESMA P59854.1 RecName: Full=Alpha-like toxin BmK-M7; Short=BmKM7; Short=Bmk M7
>TXMG4_MACGS P83560.2 RecName: Full=Delta-hexatoxin-Mg1a; Short=Delta-HXTX-Mg1a; AltName: Full=Neurotoxin magi-4; Flags: Precursor
>TXH1_CYRSC P56676.2 RecName: Full=Mu/omega-theraphotoxin-Hs1a; Short=Mu/omega-TRTX-Hs1a; AltName: Full=Huwentoxin-1; Short=HwTx-1; AltName: Full=Huwentoxin-I; Short=HwTx-I; Flags: Precursor
>TX22A_MACGS P83559.1 RecName: Full=Mu-hexatoxin-Mg2a; Short=Mu-HXTX-Mg2a; AltName: Full=Neurotoxin magi-3
>TXMG1_MACGS P83557.1 RecName: Full=Mu-hexatoxin-Mg1b; Short=Mu-HXTX-Mg1b; AltName: Full=Neurotoxin magi-1
>SCL7_LEIHE P59357.1 RecName: Full=Alpha-like toxin Lqh7; AltName: Full=Lqh VII; Short=LqhVII
>SCL6_LEIHE P59356.1 RecName: Full=Alpha-like toxin Lqh6; AltName: Full=Lqh VI; Short=LqhVI
>SCX4_BUTOM P59354.1 RecName: Full=Alpha-like toxin Bom4; AltName: Full=Bom IV; Short=BomIV
>KAX39_BUTOC P59290.1 RecName: Full=Potassium channel toxin alpha-KTx 3.9; AltName: Full=Kaliotoxin-3; Short=KTX-3
>SCX4_TITFA P83435.1 RecName: Full=Alpha-toxin Tf4; AltName: Full=Neurotoxin 4; AltName: Full=P-Frog-alpha NaTx4.4
>LATA_LATTR P23631.2 RecName: Full=Alpha-latrotoxin-Lt1a; Short=Alpha-LTX-Lt1a; AltName: Full=Alpha-latrotoxin; Short=Alpha-LTX; Flags: Precursor
>SCX5_CENSC P58779.1 RecName: Full=Alpha-like toxin CsEv5; Short=CsE v5; Short=CsE-v5
>SCXI_CENSC P01491.3 RecName: Full=Beta-toxin CsEI; Short=CsE-I; AltName: Full=Neurotoxin I; Flags: Precursor
>SCXX_CENSC Q95WD3.1 RecName: Full=Neurotoxin E1x; AltName: Full=CsE1x; Flags: Precursor
>SCE3_CENSC Q95WD2.1 RecName: Full=Beta-toxin CsE3; AltName: Full=Neurotoxin E3; Flags: Precursor
>SCX9_CENSC Q95WC9.1 RecName: Full=Toxin CsE9; AltName: Full=Neurotoxin 9; Flags: Precursor
>SCX4_CENSC P58778.1 RecName: Full=Toxin CsEv4; Short=CsE v4; AltName: Full=Neurotoxin 4
>SCXB_MESMA Q9N682.1 RecName: Full=Neurotoxin BmK-M11; Short=BmK11; Short=Bmk M11; Short=BmkM11; AltName: Full=Alpha-neurotoxin TX14; Short=BmalphaTX14; AltName: Full=BmK M4'; AltName: Full=BmK-XI; Flags: Precursor
>SCX3_CENSC P01494.2 RecName: Full=Toxin CsEv3; Short=CsE v3; AltName: Full=Neurotoxin 3; Flags: Precursor
>SCX1_CENSC P01492.3 RecName: Full=Toxin CsEv1; Short=CsE v1; AltName: Full=Neurotoxin 1; Flags: Precursor
>SCX2_CENSC P01493.2 RecName: Full=Toxin CsEv2; Short=CsE v2; AltName: Full=Neurotoxin 2; Flags: Precursor
>TMTX_HOTTA Q9BN12.1 RecName: Full=Tamulustoxin; Short=TmTX
>SC13_MESMA Q9NJC8.1 RecName: Full=Toxin BmKaTx13; AltName: Full=Alpha-neurotoxin Tx13; AltName: Full=BmKalphaTx13; Flags: Precursor
>SC11_MESMA Q9NJC7.1 RecName: Full=BmK AGP-SYPU2; AltName: Full=Alpha-neurotoxin Tx11; AltName: Full=Alpha-toxin 2; AltName: Full=BmKalpha2; AltName: Full=BmKalphaTx11; AltName: Full=BmKalphaTx11'; AltName: Full=Toxin BmTX11'; AltName: Full=Toxin Bmka2; Flags: Precursor
>SC10_MESMA Q9NJC5.1 RecName: Full=Toxin BmKaTx10; AltName: Full=Alpha-neurotoxin Tx10; AltName: Full=BmKalphaTx10; AltName: Full=Toxin KT2; Flags: Precursor
>SC17_MESMA Q9NJC4.1 RecName: Full=Toxin BmKaTx17; AltName: Full=Alpha-neurotoxin Tx17; AltName: Full=BmKalphaTx17; Flags: Precursor
>SCA1_MESMA Q9GYX2.1 RecName: Full=Toxin BmKa1; AltName: Full=Alpha-toxin 1; AltName: Full=BmKalpha1; Flags: Precursor
>SC12_MESMA Q9GQW3.1 RecName: Full=Toxin BmKaIT1; Short=BmKalphaIT1; AltName: Full=Alpha-neurotoxin IT01; AltName: Full=Alpha-neurotoxin TX12; AltName: Full=BmKalphaIT01; AltName: Full=BmKalphaTx12; Flags: Precursor
>SC16_MESMA Q9GQV6.1 RecName: Full=Toxin BmKaTx16; AltName: Full=Alpha-neurotoxin Tx16; AltName: Full=BmKalphaTx16; Flags: Precursor
>SC15_MESMA Q9GNG8.1 RecName: Full=Toxin BmKaTX15; AltName: Full=Alpha-neurotoxin Tx15; AltName: Full=BmKalphaTx15; AltName: Full=KTc; AltName: Full=Na+ channel toxin BmKT'; Flags: Precursor
>SCX8_CENSC Q95WD1.1 RecName: Full=Toxin CsE8; AltName: Full=Neurotoxin 8; Flags: Precursor
>SCM2_MESMA P58488.1 RecName: Full=Alpha-like toxin BmK-M2; Short=BmK M2; Short=BmKM2
>KLPS_LYCER P58396.1 RecName: Full=Kinin-like peptide-S
>SCX4_MESMA P58328.1 RecName: Full=Alpha-like toxin BmK-M4; Short=BmK4; Short=BmKM4; Short=Bmk M4; AltName: Full=BmK-IV
>PEPT1_EURMA P25780.2 RecName: Full=Peptidase 1; AltName: Full=Allergen Eur m I; AltName: Full=Mite group 1 allergen Eur m 1; AltName: Allergen=Eur m 1; Flags: Precursor
>TXH22_CYRSC P82960.1 RecName: Full=U1-theraphotoxin-Hs1b; Short=U1-TRTX-Hs1b; AltName: Full=Huwentoxin-2 form 2; AltName: Full=Huwentoxin-II; Short=HwTx-II
>SCBK_MESMA P82815.1 RecName: Full=Bukatoxin; Short=BukaTx; AltName: Full=BuK-alpha-Tx
>5NTD_RHIMP P52307.2 RecName: Full=Protein 5NUC; Includes: RecName: Full=UDP-sugar hydrolase; AltName: Full=UDP-sugar diphosphatase; AltName: Full=UDP-sugar pyrophosphatase; Includes: RecName: Full=5'-nucleotidase; Short=5'-NT; Flags: Precursor
>NDB21_HOFAZ P82656.1 RecName: Full=Hadrurin; AltName: Full=Non-disulfide-bridged peptide 2.1; Short=NDBP-2.1; AltName: Full=Non-disulfide-bridged peptide 3.1; Short=NDBP-3.1
>COX3_RHISA O99822.1 RecName: Full=Cytochrome c oxidase subunit 3; AltName: Full=Cytochrome c oxidase polypeptide III
>COX1_RHISA O99818.1 RecName: Full=Cytochrome c oxidase subunit 1; AltName: Full=Cytochrome c oxidase polypeptide I
>KU70_RHIAP Q26228.1 RecName: Full=ATP-dependent DNA helicase 2 subunit 1; AltName: Full=ATP-dependent DNA helicase II 70 kDa subunit; AltName: Full=ATP-dependent DNA helicase II subunit Ku70; AltName: Full=Ku autoantigen protein p70 homolog
>SCXM_CENSC P56646.1 RecName: Full=Toxin CsEM1; Short=CsE M1; AltName: Full=CsEIII
>SCX1_MESMA P45697.2 RecName: Full=Alpha-like toxin BmK-M1; AltName: Full=BmK I; AltName: Full=BmK-I; Short=BmKI; AltName: Full=BmK1; AltName: Full=Bmk M1; Short=BmKM1; Flags: Precursor
>SCL3_LEIHE P56678.1 RecName: Full=Alpha-like toxin Lqh3; AltName: Full=Lqh III; Short=LqhIII
>SCXE_BUTOC Q17254.1 RecName: Full=Alpha-insect toxin Bot14; AltName: Full=BotXIV; AltName: Full=Neurotoxin XIV; Flags: Precursor
>SCXA_MESMA O61705.1 RecName: Full=Neurotoxin BmK-M10; AltName: Full=Alpha-neurotoxin TX9; AltName: Full=BmK AngM1; AltName: Full=BmK-X; Short=BmKX; AltName: Full=BmK10; AltName: Full=BmKalphaTx9; AltName: Full=Bmk M10; Short=BmkM10; AltName: Full=Neurotoxin M10; Flags: Precursor
>SIX5_LEIHE P81240.1 RecName: Full=Insect toxin LqhIT5; Short=Lqh IT5; Short=Toxin 5
>CTXL8_LEIHE P55966.1 RecName: Full=Probable toxin Lqh 8/6
>SIX5_BUTOC P55904.1 RecName: Full=Beta-insect depressant toxin BotIT5; Short=Insect toxin 5
>SIX4_BUTOC P55903.1 RecName: Full=Beta-insect depressant toxin BotIT4; Short=Insect toxin 4
>SIX1_BUTOC P55902.1 RecName: Full=Alpha-insect toxin BotIT1
>SCX8_MESMA P54135.1 RecName: Full=Alpha-mammal toxin BmK-M8; Short=BmK8; Short=Bmk M8; AltName: Full=BmK-VIII; Short=BmKVIII
>KAX84_LEIHE P80671.1 RecName: Full=Potassium channel toxin alpha-KTx 8.4; AltName: Full=Leiuropeptide III; Short=LpIII; AltName: Full=Leiuropeptide-3
>KAX83_LEIHE P80670.1 RecName: Full=Potassium channel toxin alpha-KTx 8.3; AltName: Full=Gating modifier of anion channels 2; Short=Toxin GaTx2; AltName: Full=Leiuropeptide II; Short=LpII; AltName: Full=Leiuropeptide-2
>KAX93_LEIHE P80669.1 RecName: Full=Potassium channel toxin alpha-KTx 9.3; AltName: Full=Leiuropeptide I; Short=LpI; AltName: Full=Leiuropeptide-1
>AMY_DERPT P49274.1 RecName: Full=Alpha-amylase; AltName: Full=Allergen Der p IV; AltName: Allergen=Der p 4
>TXP5_BRASM P49266.1 RecName: Full=U2-theraphotoxin-Bs1a; Short=U2-TRTX-Bs1a; AltName: Full=BsTX5; AltName: Full=TXP5; AltName: Full=Venom protein 5
>SCX5_TITSE P46115.1 RecName: Full=Alpha-toxin Ts5; AltName: Full=P-alpha* NaTx3.2; AltName: Full=Tityustoxin V; Short=Toxin V; Short=Ts V; Short=TsTX-V; Short=TsV; AltName: Full=Tityustoxin-5
>SCXR_CENLI P45667.1 RecName: Full=Toxin Cll1; AltName: Full=Cll toxin 1; AltName: Full=Crustacean toxin 1
>SCXV_CENSC P46066.1 RecName: Full=Alpha-toxin CsE5; AltName: Full=B140-1; AltName: Full=CsE-V; Short=CsEV; AltName: Full=Neurotoxin V
>SCX3_LEIQU P01487.2 RecName: Full=Alpha-insect toxin Lqq3; AltName: Full=Lqq III; Short=LqqIII
>SCX2_HOTTA P45668.1 RecName: Full=Neurotoxin-2; AltName: Full=BT-II; AltName: Full=Neurotoxin II
>SCX1_CENLI P45666.1 RecName: Full=Beta-toxin Cll1m; AltName: Full=Neurotoxin 1; AltName: Full=Toxin II.8.4.3
>KA165_LEIHE P45660.1 RecName: Full=Potassium channel toxin alpha-KTx 16.5; AltName: Full=Lqh 15-1; AltName: Full=Toxin 15-1; AltName: Full=alpha-KTx 1.7
>KAX27_CENLI P45630.1 RecName: Full=Potassium channel toxin alpha-KTx 2.7; AltName: Full=C.1.limpidus toxin 2; Short=CllTx2; AltName: Full=Toxin II.10.9.2
>KAX23_CENLI P45629.1 RecName: Full=Potassium channel toxin alpha-KTx 2.3; AltName: Full=C.1.limpidus toxin 1; Short=CllTx1; AltName: Full=Toxin II.10.9.1
>KAX33_LEIHE P46112.1 RecName: Full=Potassium channel toxin alpha-KTx 3.3; AltName: Full=Agitoxin-3; Short=AgTx-3; Short=AgTx3
>KAX32_LEIHE P46111.1 RecName: Full=Potassium channel toxin alpha-KTx 3.2; AltName: Full=Agitoxin-2; Short=AgTx-2; Short=AgTx2
>KAX34_LEIHE P46110.1 RecName: Full=Potassium channel toxin alpha-KTx 3.4; AltName: Full=Agitoxin-1; Short=AgTx-1; Short=AgTx1; AltName: Full=Leiurotoxin II; Short=LeTx II; AltName: Full=Leiurotoxin-2
>GSTM1_DERPT P46419.1 RecName: Full=Glutathione S-transferase; AltName: Full=GST class-mu; AltName: Full=Major allergen Der p 8; AltName: Full=P dp 15; AltName: Allergen=Der p 8
>DEF4_LEIHE P41965.1 RecName: Full=4 kDa defensin; AltName: Full=Antibacterial 4 kDa peptide
>KAX22_CENMA P40755.1 RecName: Full=Potassium channel toxin alpha-KTx 2.2; AltName: Full=Margatoxin; Short=MgTX
>PEPT1_DERPT P08176.2 RecName: Full=Peptidase 1; AltName: Full=Allergen Der p I; AltName: Full=Major mite fecal allergen Der p 1; AltName: Allergen=Der p 1; Flags: Precursor
>PEPT1_DERFA P16311.2 RecName: Full=Peptidase 1; AltName: Full=Allergen Der f I; AltName: Full=Major mite fecal allergen Der f 1; AltName: Allergen=Der f 1; Flags: Precursor
>KAX13_HOTTA P24663.2 RecName: Full=Potassium channel toxin alpha-KTx 1.3; AltName: Full=Iberiotoxin; Short=IbTx
>SCX3_ANDAU P01480.3 RecName: Full=Alpha-mammal toxin Aah3; AltName: Full=AaH III; Short=AaHIII; AltName: Full=Neurotoxin 3; AltName: Full=Neurotoxin III; Flags: Precursor
>SCX2_ANDAU P01484.3 RecName: Full=Alpha-mammal toxin AaH2; AltName: Full=AaH II; Short=AaHII; AltName: Full=Neurotoxin 2; Flags: Precursor
>SCXB_BUTOC P01486.1 RecName: Full=Alpha-toxin Bot11; AltName: Full=BotXI; AltName: Full=Neurotoxin 11; AltName: Full=Toxin XI
>SCXA_LEIHE P17728.2 RecName: Full=Alpha-insect toxin LqhaIT; AltName: Full=Lqh-alpha-IT; Short=Alpha-IT; Flags: Precursor
>SCXA_MESEU P01490.1 RecName: Full=Alpha-toxin BeM10; AltName: Full=Neurotoxin M10
>SCX8_BUTOC P04098.1 RecName: Full=Neurotoxin 8; AltName: Full=Neurotoxin VIII
>SCX5_LEIQU P01481.1 RecName: Full=Alpha-mammal toxin Lqq5; AltName: Full=Lqq V; AltName: Full=Neurotoxin V
>SCX5_BUTOC P04097.1 RecName: Full=Neurotoxin 5; AltName: Full=Neurotoxin V
>SCX5_ANDMA P01482.1 RecName: Full=Alpha-toxin Amm5; AltName: Full=Amm V; Short=AmmV; AltName: Full=Neurotoxin 5; AltName: Full=Neurotoxin V
>SCX4_LEIQU P01489.1 RecName: Full=Alpha-toxin Lqq4; AltName: Full=Lqq IV; Short=LqqIV; AltName: Full=Toxin IV
>SCX3_BUTOM P13488.1 RecName: Full=Alpha-like toxin Bom3; AltName: Full=Bom III; Short=BomIII
>SCX2_CENSU P08900.1 RecName: Full=Beta-mammal toxin Css2; AltName: Full=Css II; Short=CssII
>SCX2_BUTOC P01483.1 RecName: Full=Neurotoxin Bot2; AltName: Full=Bot II; Short=BotII; AltName: Full=Neurotoxin II
>SCX1_BUTOC P01488.2 RecName: Full=Alpha-toxin Bot1; AltName: Full=Bot I; Short=BotI; AltName: Full=Neurotoxin 1; AltName: Full=Neurotoxin I
>KAX51_LEIHE P16341.1 RecName: Full=Potassium channel toxin alpha-KTx 5.1; AltName: Full=Leiurotoxin I; Short=LeTx I; Short=Lei-I; AltName: Full=Leiurotoxin-1; AltName: Full=Scyllatoxin; Short=ScyTx
>PEPT1_DERMI P16312.1 RecName: Full=Peptidase 1; AltName: Full=Allergen Der m I; AltName: Full=Major mite fecal allergen Der m 1; AltName: Allergen=Der m 1
>6BTVA Chain A, Beta-theraphotoxin-Cm1b
>6CGWA Chain A, Beta/kappa-theraphotoxin-Cg2a
>5XA6A Chain A, BmKDfsin3
>5N70B Chain B, ALA-PHE-ARG-ILE-PRO-LEU-THR-ARG
>5N70A Chain A, Putative cathepsin d
>AZB52851.1 cystatin [Haemaphysalis flava]
>5TLRA Chain A, Mu-theraphotoxin-Hs2a
>5TCZA Chain A, Beta/omega-theraphotoxin-Tp2a
>2N85A Chain A, Spiderine-1a
>2N6OA Chain A, Kappa-theraphotoxin-Hm1a
>2N9TA Chain A, Beta/omega-theraphotoxin-Tp2a
>5CY0A Chain A, Ts3 Toxin
>5EPMD Chain D, Beta-theraphotoxin-Cm1a
>5EPMC Chain C, Beta-theraphotoxin-Cm1a
>5HCED Chain D, Rhipicephalus appendiculatus RaCI1
>5HCEC Chain C, Complement inhibitor
>2NAJA Chain A, Tau-theraphotoxin-Hs1a
>2N9ZA Chain A, Tau-theraphotoxin-Hs1a
>4PP2F Chain F, Peptidase 1
>4PP2E Chain E, Peptidase 1
>4PP1B Chain B, Peptidase 1
>4PP1A Chain A, Peptidase 1
>2MSFA Chain A, Peptide TsPep1
>AYV89295.1 secreted protein 28 isoform X2, partial [Tetranychus evansi]
>AYV89294.1 potassium voltage-gated channel Shal isoform X1 [Tetranychus evansi]
>AYV89293.1 disulfide-isomerase isoform X1 [Tetranychus evansi]
>AYV89292.1 vitellogenin 4 [Tetranychus evansi]
>AYV89291.1 beta-hexosaminidase subunit alpha-like isoform X2 [Tetranychus evansi]
>AYV89290.1 disulfide-isomerase A3 [Tetranychus evansi]
>AYV89289.1 mesencephalic astrocyte-derived neurotrophic factor-like protein [Tetranychus evansi]
>AYV89288.1 metabotropic glutamate receptor 8-like isoform X1 [Tetranychus evansi]
>AYV89287.1 uncharacterized protein LOC107360098 [Tetranychus evansi]
>AYV89286.1 secreted salivary gland [Tetranychus evansi]
>AYV89285.1 uncharacterized protein LOC107366134 [Tetranychus evansi]
>AYV89284.1 gamma-aminobutyric acid type B receptor subunit 2-like isoform X2 [Tetranychus evansi]
>AYV89283.1 IST1-like protein [Tetranychus evansi]
>AYV89282.1 DENN domain-containing 5B isoform X1 [Tetranychus evansi]
>AYV89281.1 death-associated kinase 1 isoform X2 [Tetranychus evansi]
>AYV89280.1 G-protein-signaling modulator 2-like protein [Tetranychus evansi]
>AYV89279.1 kinesin KIF3B isoform X2 [Tetranychus evansi]
>AYV89278.1 membrane-bound transcription factor site-1 protease [Tetranychus evansi]
>AYV89277.1 hemicentin-1-like isoform X1 [Tetranychus evansi]
>AYV89276.1 GATA zinc finger domain-containing 7, partial [Tetranychus evansi]
>AYV89275.1 protein phosphatase PP2A [Tetranychus evansi]
>AYV89274.1 regulator of nonsense transcripts 3A, partial [Tetranychus evansi]
>AYV89273.1 beta-hexosaminidase subunit alpha isoform X1 [Tetranychus evansi]
>AYV89272.1 disco-interacting 2-like protein A [Tetranychus evansi]
>AYV89271.1 uncharacterized protein LOC107370476 isoform X2, partial [Tetranychus evansi]
>AYV89269.1 40S ribosomal S4 [Tetranychus evansi]
>AYV89268.1 annulin-like [Tetranychus evansi]
>AYV89267.1 mRNA-capping enzyme [Tetranychus evansi]
>AYV89266.1 TPM_DERFA [Tetranychus evansi]
>AYV89265.1 glucosylceramidase 4 [Tetranychus evansi]
>AYV89264.1 putative serine threonine- kinase DDB_G0282963 isoform X2 [Tetranychus evansi]
>AYV89263.1 myosin heavy muscle isoform X5 [Tetranychus evansi]
>AYV89262.1 aldose reductase isoform X2 [Tetranychus evansi]
>AYV89261.1 glutamate synthase 1 NADH chloroplastic [Tetranychus evansi]
>AYV89260.1 elongation factor 2 [Tetranychus evansi]
>AYV89259.1 heat shock cognate [Tetranychus evansi]
>AYV89258.1 apolipophorins-like [Tetranychus evansi]
>AYV89257.1 uncharacterized protein LOC107363530 [Tetranychus evansi]
>AYV89256.1 apolipo D-like [Tetranychus evansi]
>AYV89255.1 plasma alpha-L-fucosidase isoform X2 [Tetranychus evansi]
>AYV89254.1 lysosomal alpha-mannosidase [Tetranychus evansi]
>AYV89253.1 golgin subfamily A member 1 isoform X2 [Tetranychus evansi]
>AYV89252.1 3-hydroxyacyl- dehydrogenase type-2 [Tetranychus evansi]
>AYV89251.1 tropomyosin isoform X1 [Tetranychus evansi]
>AYV89250.1 intradiol dioxygenase isoform X3 [Tetranychus evansi]
>AYV89249.1 hypothetical protein 4 [Tetranychus evansi]
>AYV89248.1 lipopolysaccharide-responsive and beige-like anchor [Tetranychus evansi]
>AYV89247.1 sericin 1-like isoform X2, partial [Tetranychus evansi]
>AYV89246.1 tropomyosin-like isoform X4 [Tetranychus evansi]
>AYV89245.1 60S ribosomal L11-like protein [Tetranychus evansi]
>AYV89244.1 serine threonine- kinase N [Tetranychus evansi]
>AYV89242.1 timeless-like protein isoform X2 [Tetranychus evansi]
>AYV89241.1 GST m2 [Tetranychus evansi]
>AYV89240.1 proteasome subunit alpha type-4-like [Tetranychus evansi]
>AYV89239.1 hypothetical protein 3 [Tetranychus evansi]
>AYV89238.1 superoxide dismutase [Tetranychus evansi]
>AYV89236.1 neuroblastoma-amplified sequence-like [Tetranychus evansi]
>AYV89235.1 intradiol dioxygenase isoform X2 [Tetranychus evansi]
>AYV89234.1 mite group 2 allergen Gly d [Tetranychus evansi]
>AYV89233.1 unc-79-like protein [Tetranychus evansi]
>AYV89232.1 myosin heavy non-muscle-like isoform X2 [Tetranychus evansi]
>AYV89231.1 calmodulin [Tetranychus evansi]
>AYV89230.1 D-3-phosphoglycerate dehydrogenase [Tetranychus evansi]
>AYV89229.1 isocitrate dehydrogenase NADP cytoplasmic isoform X1 [Tetranychus evansi]
>AYV89228.1 intradiol dioxygenase isoform X1 [Tetranychus evansi]
>AYV89227.1 E3 ubiquitin- ligase HUWE1 isoform X8, partial [Tetranychus evansi]
>AYV89225.1 nuclear hormone receptor HR96-like isoform X1 [Tetranychus evansi]
>AYV89224.1 uncharacterized protein DDB_G0271670, partial [Tetranychus evansi]
>AYV89223.1 coiled-coil domain-containing 186-like isoform X2 [Tetranychus evansi]
>AYV89222.1 elongation factor 1-alpha [Tetranychus evansi]
>AYV89221.1 c chain structure of the H3-H4 chaperone Asf1 bound to histones H3 and H4 [Tetranychus evansi]
>AYV89220.1 beta-glucuronidase-like isoform X1 [Tetranychus evansi]
>AYV89219.1 glycine-rich cell wall structural [Tetranychus evansi]
>AYV89218.1 type II cytoskeletal 3 [Tetranychus evansi]
>AYV89217.1 plasma alpha-L-fucosidase isoform X1 [Tetranychus evansi]
>AYV89216.1 glycine-rich 5 [Tetranychus evansi]
>AYV89215.1 retinal dehydrogenase 1-like isoform X1 [Tetranychus evansi]
>AYV89214.1 uncharacterized protein LOC107362256 isoform X2, partial [Tetranychus evansi]
>AYV89213.1 aldose reductase isoform X1, partial [Tetranychus evansi]
>AYV89212.1 neurogenic locus notch-like protein 1 isoform X1 [Tetranychus evansi]
>AYV89211.1 peroxiredoxin 1 [Tetranychus evansi]
>AYV89209.1 ubiquitin, partial [Tetranychus evansi]
>AYV89208.1 histone H2B, partial [Tetranychus evansi]
>AYV89207.1 uncharacterized protein LOC107362256 isoform X1, partial [Tetranychus evansi]
>AYV89206.1 actin isoform X2, partial [Tetranychus evansi]
>AYV89205.1 hypothetical protein BOH71_10100, partial [Tetranychus evansi]
>AYV89204.1 cathepsin L1 [Tetranychus evansi]
>AYV89203.1 golgin subfamily A member 6 22, partial [Tetranychus evansi]
>AYV89202.1 arginine kinase isoform X1 [Tetranychus evansi]
>AYV89201.1 putative serine carboxypeptidase CPVL [Tetranychus evansi]
>AYV89200.1 uncharacterized protein LOC107360863 [Tetranychus evansi]
>AYV89199.1 apolipo D [Tetranychus evansi]
>AYV89198.1 malate dehydrogenase-like protein [Tetranychus evansi]
>AYV89197.1 GATA zinc finger domain-containing 14 isoform X2, partial [Tetranychus evansi]
>AYV89196.1 pyruvate kinase PKM-like [Tetranychus evansi]
>AYV89195.1 14-3-3 zeta-like protein [Tetranychus evansi]
>AYV89194.1 enolase [Tetranychus evansi]
>AYV89193.1 Fructose-bisphosphate aldolase [Tetranychus evansi]
>AYV89192.1 heat shock cognate 71 kDa [Tetranychus evansi]
>AYV89191.1 alanine and asparagine-rich isoform X3, partial [Tetranychus evansi]
>AYV89190.1 circumsporozoite -like [Tetranychus evansi]
>AYV89189.1 heat shock 60A [Tetranychus evansi]
>AYV89188.1 hypothetical protein 2, partial [Tetranychus evansi]
>AYV89187.1 tropomyosin isoform X4 [Tetranychus evansi]
>AYV89186.1 secreted 84 isoform X2 [Tetranychus evansi]
>AYV89185.1 calreticulin [Tetranychus evansi]
>AYV89184.1 serine protease 48-like isoform X3 [Tetranychus evansi]
>AYV89183.1 ribonuclease 1-like [Tetranychus evansi]
>AYV89182.1 cytosol aminopeptidase isoform X2 [Tetranychus evansi]
>AYV89181.1 hypothetical protein 1 [Tetranychus evansi]
>AYV89180.1 serine protease 48-like isoform X2 [Tetranychus evansi]
>AYV89179.1 secreted 84 isoform X1 [Tetranychus evansi]
>AYV89178.1 heat shock 90 [Tetranychus evansi]
>AYV89177.1 serine protease 48-like isoform X1 [Tetranychus evansi]
>AYV89176.1 secreted 19 isoform X2, partial [Tetranychus evansi]
>AYV89175.1 actin-3 [Tetranychus evansi]
>AYV89174.1 uncharacterized protein LOC107367047 isoform X4 [Tetranychus evansi]
>AYV89173.1 uncharacterized protein LOC107370476 isoform X1 [Tetranychus evansi]
>AYV89172.1 actin isoform X1 [Tetranychus evansi]
>AYV89171.1 glucose dehydrogenase FAD, quinone-like protein [Tetranychus evansi]
>AYV89170.1 secreted 19 isoform X1, partial [Tetranychus evansi]
>AYV89169.1 secreted 28 [Tetranychus evansi]
>AYV89168.1 uncharacterized protein LOC107369220 isoform X2 [Tetranychus evansi]
>AYV89167.1 secreted protein 28 isoform X1, partial [Tetranychus evansi]
>AYV89166.1 secreted protein 128 [Tetranychus evansi]
>AYV89165.1 putative cyclin-dependent serine threonine- kinase DDB_G0292550 isoform X2, partial [Tetranychus evansi]
>AYV89164.1 Vitellogenin [Tetranychus evansi]
>AYV89163.1 beta-galactosidase-like isoform X1 [Tetranychus evansi]
>AYV89162.1 alpha-amylase 2 [Tetranychus evansi]
>AYV89161.1 plancitoxin-1 [Tetranychus evansi]
>AYV89160.1 uncharacterized protein LOC107369220 isoform X1 [Tetranychus evansi]
>AYV89159.1 N(4)-(Beta-N-acetylglucosaminyl)-L-asparaginase, partial [Tetranychus truncatus]
>AYV89158.1 hypothetical protein DAPPUDRAFT_302022, partial [Tetranychus truncatus]
>AYV89157.1 Proteasome subunit alpha type-1 [Tetranychus truncatus]
>AYV89156.1 ribosomal protein L13A [Tetranychus truncatus]
>AYV89155.1 saliva protein-16, partial [Tetranychus truncatus]
>AYV89154.1 ATP-citrate synthase [Tetranychus truncatus]
>AYV89153.1 Der-p2-like allergen isoform X3 [Tetranychus truncatus]
>AYV89152.1 saliva protein-15, partial [Tetranychus truncatus]
>AYV89151.1 hypothetical protein TRIADDRAFT_29967 [Tetranychus truncatus]
>AYV89150.1 glucosamine-6-phosphate isomerase 1 isoform X2 [Tetranychus truncatus]
>AYV89149.1 palmitoyl-CoA oxidase [Tetranychus truncatus]
>AYV89148.1 Transitional endoplasmic reticulum ATPase TER94 [Tetranychus truncatus]
>AYV89147.1 saliva protein-14 [Tetranychus truncatus]
>AYV89146.1 60S ribosomal protein L10a-2 [Tetranychus truncatus]
>AYV89145.1 papilin-like protein [Tetranychus truncatus]
>AYV89144.1 saliva protein-13, partial [Tetranychus truncatus]
>AYV89143.1 40S ribosomal protein S28 [Tetranychus truncatus]
>AYV89142.1 palmitoyl-protein thioesterase 1 [Tetranychus truncatus]
>AYV89141.1 apolipoprotein D-like [Tetranychus truncatus]
>AYV89140.1 ribosomal protein L17 [Tetranychus truncatus]
>AYV89139.1 cathepsin L [Tetranychus truncatus]
>AYV89138.1 putative F0F1-type ATP synthase beta subunit [Tetranychus truncatus]
>AYV89137.1 40S ribosomal protein S10, partial [Tetranychus truncatus]
>AYV89136.1 hypothetical protein LOTGIDRAFT_197767 isoform X2, partial [Tetranychus truncatus]
>AYV89135.1 Superoxide dismutase Cu-Zn, partial [Tetranychus truncatus]
>AYV89134.1 ATP synthase subunit alpha [Tetranychus truncatus]
>AYV89133.1 Fructose-1,6-bisphosphatase 1 [Tetranychus truncatus]
>AYV89132.1 polyprotein-4 [Tetranychus truncatus]
>AYV89131.1 40S ribosomal protein S8, partial [Tetranychus truncatus]
>AYV89130.1 60S ribosomal protein L18a [Tetranychus truncatus]
>AYV89129.1 apolipoprotein D isoform X3, partial [Tetranychus truncatus]
>AYV89128.1 60S ribosomal protein L4-A-like, partial [Tetranychus truncatus]
>AYV89127.1 60S ribosomal protein L4, partial [Tetranychus truncatus]
>AYV89126.1 legumain-like protease precursor isoform X2, partial [Tetranychus truncatus]
>AYV89125.1 60S ribosomal protein L18, partial [Tetranychus truncatus]
>AYV89124.1 ribosomal protein S19, partial [Tetranychus truncatus]
>AYV89123.1 Der-p2-like allergen isoform X2 [Tetranychus truncatus]
>AYV89122.1 hypothetical protein CAPTEDRAFT_163594 [Tetranychus truncatus]
>AYV89121.1 60S ribosomal protein L18-like, partial [Tetranychus truncatus]
>AYV89120.1 ferritin, partial [Tetranychus truncatus]
>AYV89119.1 legumain-like protease precursor isoform X1 [Tetranychus truncatus]
>AYV89118.1 hypothetical protein DAPPUDRAFT_231717 [Tetranychus truncatus]
>AYV89117.1 hypothetical protein DAPPUDRAFT_230219 [Tetranychus truncatus]
>AYV89116.1 acyl coa dehydrogenase 6 [Tetranychus truncatus]
>AYV89115.1 beta-mannosidase isoform X2 [Tetranychus truncatus]
>AYV89114.1 hypothetical protein CAPTEDRAFT_220209 [Tetranychus truncatus]
>AYV89112.1 Aldo-keto reductase family 1 member B10 [Tetranychus truncatus]
>AYV89111.1 proteasome subunit beta type-6 [Tetranychus truncatus]
>AYV89110.1 saliva protein-12, partial [Tetranychus truncatus]
>AYV89109.1 40S ribosomal protein S4 [Tetranychus truncatus]
>AYV89108.1 UDP-glycosyltransferase 201B6 [Tetranychus truncatus]
>AYV89107.1 hypothetical protein LOTGIDRAFT_197767 isoform X1 [Tetranychus truncatus]
>AYV89106.1 hypothetical protein LOTGIDRAFT_176928, partial [Tetranychus truncatus]
>AYV89105.1 intradiol dioxygenase-like protein [Tetranychus truncatus]
>AYV89104.1 60S ribosomal protein L14 [Tetranychus truncatus]
>AYV89103.1 saliva protein-11 [Tetranychus truncatus]
>AYV89102.1 glyceraldehyde-3-phosphate dehydrogenase [Tetranychus truncatus]
>AYV89101.1 ribosomal protein L23a [Tetranychus truncatus]
>AYV89100.1 T-complex protein 1 subunit gamma [Tetranychus truncatus]
>AYV89099.1 Glycogen phosphorylase [Tetranychus truncatus]
>AYV89098.1 acyl-CoA dehydrogenase [Tetranychus truncatus]
>AYV89097.1 CG9682, isoform B [Tetranychus truncatus]
>AYV89096.1 adenosine kinase 1-like [Tetranychus truncatus]
>AYV89095.1 tripeptidyl-peptidase II [Tetranychus truncatus]
>AYV89094.1 Cystathionine gamma-lyase [Tetranychus truncatus]
>AYV89093.1 Protein disulfide-isomerase A3 [Tetranychus truncatus]
>AYV89092.1 apolipoprotein D isoform X2 [Tetranychus truncatus]
>AYV89091.1 L Chain L, Crystal Structure Of Fab Dx-2930 [Tetranychus truncatus]
>AYV89090.1 Proteasome subunit alpha type-4 [Tetranychus truncatus]
>AYV89089.1 saliva protein-10, partial [Tetranychus truncatus]
>AYV89088.1 pyridoxal kinase [Tetranychus truncatus]
>AYV89087.1 GDP-mannose 4,6 dehydratase [Tetranychus truncatus]
>AYV89086.1 trypsin-1 [Tetranychus truncatus]
>AYV89085.1 saliva protein-9 [Tetranychus truncatus]
>AYV89084.1 saliva protein-8, partial [Tetranychus truncatus]
>AYV89083.1 Tetraspanin-9, partial [Tetranychus truncatus]
>AYV89082.1 60S acidic ribosomal protein [Tetranychus truncatus]
>AYV89081.1 esterase TCE1 [Tetranychus truncatus]
>AYV89080.1 ribosomal protein S16 [Tetranychus truncatus]
>AYV89079.1 Hypothetical protein LOTGIDRAFT_150026 [Tetranychus truncatus]
>AYV89078.1 Lysosomal alpha-glucosidase [Tetranychus truncatus]
>AYV89077.1 ribosomal protein S25, partial [Tetranychus truncatus]
>AYV89076.1 elongation factor 2-like [Tetranychus truncatus]
>AYV89075.1 GST D1, partial [Tetranychus truncatus]
>AYV89074.1 beta-actin [Tetranychus truncatus]
>AYV89073.1 CRPVC Structural polyprotein, partial [Tetranychus truncatus]
>AYV89072.1 ribosomal protein L30 [Tetranychus truncatus]
>AYV89071.1 beta-mannosidase isoform X1 [Tetranychus truncatus]
>AYV89070.1 saliva protein-7 [Tetranychus truncatus]
>AYV89069.1 Lysosomal protective protein [Tetranychus truncatus]
>AYV89068.1 78 kDa glucose-regulated protein-like [Tetranychus truncatus]
>AYV89067.1 glucosylceramidase-like isoform X2 [Tetranychus truncatus]
>AYV89066.1 saliva protein-6 [Tetranychus truncatus]
>AYV89065.1 hypothetical protein DAPPUDRAFT_299913 [Tetranychus truncatus]
>AYV89063.1 tropomyosin [Tetranychus truncatus]
>AYV89061.1 hypothetical protein LOTGIDRAFT_184997, partial [Tetranychus truncatus]
>AYV89060.1 prostasin-like [Tetranychus truncatus]
>AYV89059.1 saliva protein-5 [Tetranychus truncatus]
>AYV89058.1 saliva protein-4 [Tetranychus truncatus]
>AYV89057.1 Alpha-actinin, sarcomeric [Tetranychus truncatus]
>AYV89056.1 uncharacterized protein LOC101860584 [Tetranychus truncatus]
>AYV89055.1 60S ribosomal protein L8 [Tetranychus truncatus]
>AYV89053.1 heat shock protein HSP 90-alpha, partial [Tetranychus truncatus]
>AYV89052.1 ribosomal protein SA [Tetranychus truncatus]
>AYV89051.1 hypothetical protein [Tetranychus truncatus]
>AYV89050.1 alpha-N-acetylgalactosaminidase [Tetranychus truncatus]
>AYV89049.1 ATP synthase beta subunit, partial [Tetranychus truncatus]
>AYV89048.1 putative RNA-binding protein 15B [Tetranychus truncatus]
>AYV89047.1 Iron/zinc purple acid phosphatase-like protein [Tetranychus truncatus]
>AYV89046.1 Csa-calmodulin 6 [Tetranychus truncatus]
>AYV89045.1 Inosine-5'-monophosphate dehydrogenase 1 [Tetranychus truncatus]
>AYV89044.1 antigen B membrane protein [Tetranychus truncatus]
>AYV89043.1 cystatin [Tetranychus truncatus]
>AYV89042.1 Plastin-2 [Tetranychus truncatus]
>AYV89041.1 5-methyltetrahydropteroyltriglutamate--homocysteine methyltransferase-like [Tetranychus truncatus]
>AYV89040.1 hypothetical protein DAPPUDRAFT_303198 isoform 3 [Tetranychus truncatus]
>AYV89039.1 proteasome subunit alpha type 6 [Tetranychus truncatus]
>AYV89038.1 hypothetical protein DAPPUDRAFT_299917 [Tetranychus truncatus]
>AYV89037.1 60S ribosomal protein L6-like [Tetranychus truncatus]
>AYV89036.1 cathepsin L isoform X1 [Tetranychus truncatus]
>AYV89035.1 acylamino-acid-releasing enzyme-like [Tetranychus truncatus]
>AYV89034.1 ribonuclease [Tetranychus truncatus]
>AYV89033.1 peroxiredoxin [Tetranychus truncatus]
>AYV89032.1 alpha-2-macroglobulin 1, partial [Tetranychus truncatus]
>AYV89031.1 hypothetical protein DAPPUDRAFT_308689 [Tetranychus truncatus]
>AYV89030.1 putative 14-3-3 protein [Tetranychus truncatus]
>AYV89029.1 ribulose-1,5-bisphosphate carboxylase/oxygenase large subunit (chloroplast) [Tetranychus truncatus]
>AYV89028.1 platelet glycoprotein 4 [Tetranychus truncatus]
>AYV89027.1 apolipoprotein D isoform X1 [Tetranychus truncatus]
>AYV89026.1 saliva protein-3 [Tetranychus truncatus]
>AYV89025.1 hypothetical protein DAPPUDRAFT_303198 isoform 2, partial [Tetranychus truncatus]
>AYV89024.1 Der-p2-like allergen isoform X1 [Tetranychus truncatus]
>AYV89023.1 esterase 10 isoform X2 [Tetranychus truncatus]
>AYV89022.1 uncharacterized protein LOC105192997 [Tetranychus truncatus]
>AYV89021.1 hypothetical protein [Tetranychus truncatus]
>AYV89020.1 cathepsin B1 [Tetranychus truncatus]
>AYV89019.1 esterase 10 isoform X1 [Tetranychus truncatus]
>AYV89018.1 Beta-glucuronidase [Tetranychus truncatus]
>AYV89017.1 chorion peroxidase-like [Tetranychus truncatus]
>AYV89016.1 Isocitrate dehydrogenase [Tetranychus truncatus]
>AYV89015.1 hypothetical protein LOTGIDRAFT_185986 [Tetranychus truncatus]
>AYV89014.1 Deoxyribonuclease-2 [Tetranychus truncatus]
>AYV89013.1 Lysosomal aspartic protease [Tetranychus truncatus]
>AYV89012.1 cytosol aminopeptidase [Tetranychus truncatus]
>AYV89011.1 methylmalonate-semialdehyde dehydrogenase [Tetranychus truncatus]
>AYV89010.1 glycerol-3-phosphate dehydrogenase [Tetranychus truncatus]
>AYV89009.1 glutathione S-transferase delta/epsilon [Tetranychus truncatus]
>AYV89008.1 cathepsin B [Tetranychus truncatus]
>AYV89007.1 Thioredoxin reductase [Tetranychus truncatus]
>AYV89006.1 protein disulfide isomerase [Tetranychus truncatus]
>AYV89005.1 Pyruvate kinase muscle isozyme [Tetranychus truncatus]
>AYV89004.1 cytoplasmic aconitate hydratase [Tetranychus truncatus]
>AYV89003.1 saliva protein-2 [Tetranychus truncatus]
>AYV89002.1 Vitellogenin-6 [Tetranychus truncatus]
>AYV89001.1 lysosomal Pro-X carboxypeptidase isoform X2 [Tetranychus truncatus]
>AYV89000.1 neurogenic locus notch-like protein 1 [Tetranychus truncatus]
>AYV88999.1 glucosylceramidase-like isoform X1 [Tetranychus truncatus]
>AYV88998.1 saliva protein-1 [Tetranychus truncatus]
>AYV88997.1 D-erythrulose reductase-like [Tetranychus truncatus]
>AYV88996.1 puromycin-sensitive aminopeptidase [Tetranychus truncatus]
>AYV88995.1 fructose 1,6-bisphosphate aldolase [Tetranychus truncatus]
>AYV88994.1 serine carboxypeptidase CPVL [Tetranychus truncatus]
>AYV88993.1 NADH-ubiquinone oxidoreductase 20 kDa subunit-like [Tetranychus truncatus]
>AYV88992.1 heat shock protein [Tetranychus truncatus]
>AYV88991.1 calreticulin [Tetranychus truncatus]
>AYV88990.1 Apolipophorin [Tetranychus truncatus]
>AYV88989.1 glucose dehydrogenase [Tetranychus truncatus]
>AYV88988.1 polyprotein-3 [Tetranychus truncatus]
>AYV88987.1 polyprotein-2 [Tetranychus truncatus]
>AYV88985.1 hypothetical protein DAPPUDRAFT_303198 isoform 1 [Tetranychus truncatus]
>AYV88984.1 polyprotein-1 [Tetranychus truncatus]
>AYV88983.1 vitellogenin [Tetranychus truncatus]
>6BDJU Chain U, Tetur07g02040
>6BDJA Chain A, Tetur07g02040
>2M9LA Chain A, Beta-theraphotoxin-Tp1a
>AVD73319.1 clone 16-derived allergen [Dermatophagoides pteronyssinus]
>AYR04938.1 gamma-aminobutyric acid receptor RDL2 subunit [Varroa destructor]
>AYQ96077.1 heat shock protein 90 [Rhipicephalus microplus]
>2LL1A Chain A, U1-TRTX-Sp1a
>3S3XF Chain F, Psalmotoxin-1
>3S3XE Chain E, Psalmotoxin-1
>3S3XD Chain D, Psalmotoxin-1
>2L3IA Chain A, AOXKI4A, antimicrobial peptide in spider venom
>LV1_SCHML C0HJA5.1 RecName: Full=Lipovitellin-1; Short=SmLV1
>OLVTN_PHONI B3EWR9.1 RecName: Full=Oligoventin
>NDB4C_ANDAM G8YYA6.1 RecName: Full=Antimicrobial peptide 2; Short=AamAP2; AltName: Full=Non-disulfide-bridged peptide 4.12; Short=NDBP-4.12; Flags: Precursor
>NDB4B_ANDAM G8YYA5.1 RecName: Full=Antimicrobial peptide 1; Short=AamAP1; AltName: Full=Non-disulfide-bridged peptide 4.11; Short=NDBP-4.11; Flags: Precursor
>SPD1_NEPCL P19837.3 RecName: Full=Spidroin-1; AltName: Full=Dragline silk fibroin 1
>BMTI6_RHIMP P83606.2 RecName: Full=Kunitz-type serine protease inhibitor 6; Short=BmTI-6
>A1LB1_LOXAR Q4ZFU2.1 RecName: Full=Phospholipase D LarSicTox-alphaIB2bi; Short=PLD; AltName: Full=Dermonecrotic toxin; AltName: Full=Laz-SMase D; AltName: Full=Sphingomyelin phosphodiesterase D 2; Short=SMD 2; Short=SMase D 2; Short=Sphingomyelinase D 2; Flags: Precursor
>T2G3A_AGEOR Q5Y4V8.1 RecName: Full=U3-agatoxin-Ao1a; Short=U3-AGTX-Ao1a; AltName: Full=Beta/delta-agatoxin-7; AltName: Full=Mu-2Aga_01; Flags: Precursor
>KA157_ANDAM Q5K0E0.1 RecName: Full=Potassium channel toxin alpha-KTx 15.7; AltName: Full=Neurotoxin AamTX; Flags: Precursor
>ALL2_PSOOV Q965E2.1 RecName: Full=Mite group 2 allergen Pso o 2; AltName: Full=Allergen Pso o A; AltName: Allergen=Pso o 2; Flags: Precursor
>ALL2_EURMA Q9TZZ2.2 RecName: Full=Mite group 2 allergen Eur m 2; AltName: Allergen=Eur m 2; Flags: Precursor
>ALL2_TYRPU O02380.1 RecName: Full=Mite group 2 allergen Tyr p 2; AltName: Allergen=Typ p 2; Flags: Precursor
>ALL2_LEPDS P80384.2 RecName: Full=Mite group 2 allergen Lep d 2; AltName: Full=Allergen Lep d 1; AltName: Full=Allergen Lep d I; AltName: Allergen=Lep d 2; Flags: Precursor
>ALL2_DERPT P49278.1 RecName: Full=Mite group 2 allergen Der p 2; AltName: Full=Allergen Der p II; AltName: Full=DPX; AltName: Allergen=Der p 2; Flags: Precursor
>ALL2_DERFA Q00855.1 RecName: Full=Mite group 2 allergen Der f 2; AltName: Full=Allergen Der f II; AltName: Allergen=Der f 2; Flags: Precursor
>TOX1_OXYTA P83288.2 RecName: Full=Omega-oxotoxin-Ot1a; Short=Omega-OXTX-Ot1a; AltName: Full=Oxytoxin-1; Short=OxyTx1; AltName: Full=Tx-1; Flags: Precursor
>TBO_TIBOB RecName: Full=Omega-phylotoxin-To1a; Short=Omega-PHTX-To1a; AltName: Full=Omega-Tbo-IT1; Flags: Precursor
>KAX85_ODODO P0CC12.2 RecName: Full=Potassium channel toxin alpha-KTx 8.5; AltName: Full=OdK1; AltName: Full=Potassium channel toxin KTx7; Short=ODKTx7; Flags: Precursor
>TX1A_NEPCV C0HL38.1 RecName: Full=Insect toxin mu-NPTX-Nc1a; AltName: Full=Mu/kappa-nephilitoxin-Nc1a; Short=Mu/kappa-NPTX-Nc1a; Flags: Precursor
>NEP_TRILK W4VS99.1 RecName: Full=Neprilysin-1; Flags: Precursor
>BRK_NEPCL P0DM76.1 RecName: Full=Bradykinin
>BRK4_NEPCL P0DM75.1 RecName: Full=Fr.III-4
>BRK3_NEPCL P0DM74.1 RecName: Full=Nephilakinin-3; AltName: Full=Nephilakinin-III
>BRK2_NEPCL P0DM73.1 RecName: Full=Nephilakinin-2; AltName: Full=Nephilakinin-II
>BRK1_NEPCL P0DM72.1 RecName: Full=Nephilakinin-1; AltName: Full=Nephilakinin-I
>VP51_LYCMC P0CJ17.1 RecName: Full=Venom protein 51.1; Flags: Precursor
>KBX3_OPICY C5J891.1 RecName: Full=Scorpine-like peptide; AltName: Full=OcyC7
>KAX6G_OPICY C5J896.1 RecName: Full=Potassium channel toxin alpha-KTx 6.16; AltName: Full=OcyC12; Flags: Precursor
>TA2GV_AGEOR P0CF15.1 RecName: Full=U2-agatoxin-Ao1v; Short=U2-AGTX-Ao1v; AltName: Full=Agel_21; Flags: Precursor
>TA2GS_AGEOR P0CF14.1 RecName: Full=U2-agatoxin-Ao1s; Short=U2-AGTX-Ao1s; AltName: Full=Agel_18; Flags: Precursor
>KAX3C_ANDAM P0C8R1.1 RecName: Full=Potassium channel toxin alpha-KTx 3.12; AltName: Full=Kaliotoxin analog; Short=Aam-KTX
>B1HA_LOXBO Q5YD76.2 RecName: Full=Phospholipase D LbSicTox-betaIA1a; Short=PLD; AltName: Full=Dermonecrotic toxin; AltName: Full=Lb3; AltName: Full=Sphingomyelin phosphodiesterase D-like protein 3; AltName: Full=Sphingomyelinase D
>TXAGA_AGEOR Q5Y4Y5.1 RecName: Full=U2-agatoxin-Ao1a; Short=U2-AGTX-Ao1a; AltName: Full=Agelenin; Flags: Precursor
>TAG2B_AGEOR Q5Y4Y4.1 RecName: Full=U2-agatoxin-Ao1b; Short=U2-AGTX-Ao1b; AltName: Full=Agel_01; Flags: Precursor
>TAG2C_AGEOR Q5Y4Y3.1 RecName: Full=U2-agatoxin-Ao1c; Short=U2-AGTX-Ao1c; AltName: Full=Toxin-like structure Agel_02; Flags: Precursor
>TAG2D_AGEOR Q5Y4Y2.1 RecName: Full=U2-agatoxin-Ao1d; Short=U2-AGTX-Ao1d; AltName: Full=Agel_03; Flags: Precursor
>TA2GE_AGEOR Q5Y4Y1.1 RecName: Full=U2-agatoxin-Ao1e; Short=U2-AGTX-Ao1e; AltName: Full=Agel_04; Flags: Precursor
>TAG2F_AGEOR Q5Y4Y0.1 RecName: Full=U2-agatoxin-Ao1f; Short=U2-AGTX-Ao1f; AltName: Full=Agel_05; Flags: Precursor
>TAG2G_AGEOR Q5Y4X9.1 RecName: Full=U2-agatoxin-Ao1g; Short=U2-AGTX-Ao1g; AltName: Full=Toxin-like structure Agel_06; Flags: Precursor
>TAG2I_AGEOR Q5Y4X7.1 RecName: Full=U2-agatoxin-Ao1i; Short=U2-AGTX-Ao1i; AltName: Full=Agel_08; Flags: Precursor
>TAG2J_AGEOR Q5Y4X6.1 RecName: Full=U2-agatoxin-Ao1j; Short=U2-AGTX-Ao1j; AltName: Full=Agel_09; Flags: Precursor
>TAG2L_AGEOR Q5Y4X4.1 RecName: Full=U2-agatoxin-Ao1l; Short=U2-AGTX-Ao1l; AltName: Full=Agel_11; Flags: Precursor
>TAG2M_AGEOR Q5Y4X3.1 RecName: Full=U2-agatoxin-Ao1m; Short=U2-AGTX-Ao1m; AltName: Full=Toxin-like structure Agel_12; Flags: Precursor
>TAG2N_AGEOR Q5Y4X2.1 RecName: Full=U2-agatoxin-Ao1n; Short=U2-AGTX-Ao1n; AltName: Full=Toxin-like structure Agel_13; Flags: Precursor
>TAG2O_AGEOR Q5Y4X1.1 RecName: Full=U2-agatoxin-Ao1o; Short=U2-AGTX-Ao1o; AltName: Full=Toxin-like structure Agel_14; Flags: Precursor
>TAG2P_AGEOR Q5Y4X0.1 RecName: Full=U2-agatoxin-Ao1p; Short=U2-AGTX-Ao1p; AltName: Full=Agel_15; Flags: Precursor
>TAG2Q_AGEOR Q5Y4W9.1 RecName: Full=U2-agatoxin-Ao1q; Short=U2-AGTX-Ao1q; AltName: Full=Agel_16; Flags: Precursor
>TAG2R_AGEOR Q5Y4W8.1 RecName: Full=U2-agatoxin-Ao1r; Short=U2-AGTX-Ao1r; AltName: Full=Agel_17; Flags: Precursor
>TAG2T_AGEOR Q5Y4W7.1 RecName: Full=U2-agatoxin-Ao1t; Short=U2-AGTX-Ao1t; AltName: Full=Agel_19; Flags: Precursor
>TAG2U_AGEOR Q5Y4W6.1 RecName: Full=U2-agatoxin-Ao1u; Short=U2-AGTX-Ao1u; AltName: Full=Agel_20; Flags: Precursor
>TAG2W_AGEOR Q5Y4W5.1 RecName: Full=U2-agatoxin-Ao1w; Short=U2-AGTX-Ao1w; AltName: Full=Agel_22; Flags: Precursor
>TAG2X_AGEOR Q5Y4W4.1 RecName: Full=U2-agatoxin-Ao1x; Short=U2-AGTX-Ao1x; AltName: Full=Agel_23; Flags: Precursor
>TAG2Y_AGEOR Q5Y4W3.1 RecName: Full=U2-agatoxin-Ao1y; Short=U2-AGTX-Ao1y; AltName: Full=Agel_24; Flags: Precursor
>TAG2Z_AGEOR Q5Y4W2.1 RecName: Full=U2-agatoxin-Ao1z; Short=U2-AGTX-Ao1z; AltName: Full=Agel_25; Flags: Precursor
>TXAG5_AGEOR Q5Y4W1.1 RecName: Full=U5-agatoxin-Ao1a; Short=U5-AGTX-Ao1a; AltName: Full=AgorTX_A3; Flags: Precursor
>TXAG6_AGEOR Q5Y4W0.1 RecName: Full=U6-agatoxin-Ao1a; Short=U6-AGTX-Ao1a; AltName: Full=AgorTX_A4; Flags: Precursor
>TXAG7_AGEOR Q5Y4V9.1 RecName: Full=U7-agatoxin-Ao1a; Short=U7-AGTX-Ao1a; AltName: Full=AgorTX_A5; Flags: Precursor
>T3G1B_AGEOR Q5Y4V7.1 RecName: Full=U3-agatoxin-Ao1b; Short=U3-AGTX-Ao1b; AltName: Full=Mu-2Aga_03; Flags: Precursor
>T4G1C_AGEOR Q5Y4V6.1 RecName: Full=U3-agatoxin-Ao1c; Short=U3-AGTX-Ao1c; AltName: Full=Beta/delta-agatoxin-3; AltName: Full=Mu-2Aga_04; Flags: Precursor
>T3G1D_AGEOR Q5Y4V5.1 RecName: Full=U3-agatoxin-Ao1d; Short=U3-AGTX-Ao1d; AltName: Full=Mu-2Aga_05; Flags: Precursor
>T4G1E_AGEOR Q5Y4V4.1 RecName: Full=U3-agatoxin-Ao1e; Short=U3-AGTX-Ao1e; AltName: Full=Mu-2Aga_06; Flags: Precursor
>T4G1F_AGEOR Q5Y4V3.1 RecName: Full=U3-agatoxin-Ao1f; Short=U3-AGTX-Ao1f; AltName: Full=Beta/delta-agatoxin-1; AltName: Full=Mu-2Aga_07; Flags: Precursor
>T4G1G_AGEOR Q5Y4V2.1 RecName: Full=U3-agatoxin-Ao1g; Short=U3-AGTX-Ao1g; AltName: Full=Beta/delta-agatoxin-2; AltName: Full=Mu-2Aga_08; Flags: Precursor
>T4G1H_AGEOR Q5Y4V1.1 RecName: Full=U3-agatoxin-Ao1h; Short=U3-AGTX-Ao1h; AltName: Full=Mu-2Aaga_09; Flags: Precursor
>T4G1I_AGEOR Q5Y4V0.1 RecName: Full=U3-agatoxin-Ao1i; Short=U3-AGTX-Ao1i; AltName: Full=Mu-2Aaga_10; Flags: Precursor
>T4G1J_AGEOR Q5Y4U9.1 RecName: Full=U3-agatoxin-Ao1j; Short=U3-AGTX-Ao1j; AltName: Full=Mu-2Aaga_11; Flags: Precursor
>T4G1K_AGEOR Q5Y4U8.1 RecName: Full=U3-agatoxin-Ao1k; Short=U3-AGTX-Ao1k; AltName: Full=Beta/delta-agatoxin-4; AltName: Full=Mu-2Aaga_12; Flags: Precursor
>T5G1A_AGEOR Q5Y4U7.1 RecName: Full=Mu-agatoxin-Ao1a; Short=Mu-AGTX-Ao1a; AltName: Full=Beta/delta-agatoxin-5; AltName: Full=Mu-2Aaga_13; Flags: Precursor
>T5G1B_AGEOR Q5Y4U6.1 RecName: Full=Mu-agatoxin-Ao1b; Short=Mu-AGTX-Ao1b; AltName: Full=Beta/delta-agatoxin-6; AltName: Full=Mu-2Aaga_14; Flags: Precursor
>TXAG4_AGEOR Q5Y4U5.1 RecName: Full=U4-agatoxin-Ao1a; Short=U4-AGTX-Ao1a; AltName: Full=Mu-2Aaga_15; Flags: Precursor
>TX20A_AGEOR Q5Y4U4.1 RecName: Full=U8-agatoxin-Ao1a; Short=U8-AGTX-Ao1a; AltName: Full=AgorTX_B6; Flags: Precursor
>TXAG9_AGEOR Q5Y4U3.1 RecName: Full=U9-agatoxin-Ao1a; Short=U9-AGTX-Ao1a; AltName: Full=AgorTX_B7a; Flags: Precursor
>TXAG1_AGEOR Q5Y4U2.1 RecName: Full=U10-agatoxin-Ao1a; Short=U10-AGTX-Ao1a; AltName: Full=AgorTX_B7b; Flags: Precursor
>TAG2K_AGEOR Q5Y4X5.1 RecName: Full=U2-agatoxin-Ao1k; Short=U2-AGTX-Ao1k; AltName: Full=Toxin-like structure Agel_10; Flags: Precursor
>MTX4_GRARO Q7YT39.1 RecName: Full=M-theraphotoxin-Gr1a; Short=M-TRTX-Gr1a; AltName: Full=Toxin GsMTx-4; Short=GsMTx4; Short=MTx4; Flags: Precursor
>SPD2_NEPCL P46804.1 RecName: Full=Spidroin-2; AltName: Full=Dragline silk fibroin 2
>HCYA_APHSP P14750.3 RecName: Full=Hemocyanin A chain; Short=HcA
>2KYJA Chain A, LITX
>3OSLD Chain D, Carboxypeptidase inhibitor
>3OSLB Chain B, Carboxypeptidase inhibitor
>2WH9A Chain A, GUANGXITOXIN-1EGXTX-1E
>3LMSB Chain B, Carboxypeptidase inhibitor
>TX35A_PHONI P61229.1 RecName: Full=U1-ctenitoxin-Pn1a; Short=U1-CNTX-Pn1a; AltName: Full=Toxin Pn4B; Flags: Precursor
>TX36A_PHONI P29425.2 RecName: Full=Delta-ctenitoxin-Pn2a; Short=Delta-CNTX-Pn2a; AltName: Full=Delta-CNTX-Pn1c; AltName: Full=Neurotoxin Tx2-6; Short=PnTx2-6; Flags: Precursor
>TX36B_PHONI O76199.1 RecName: Full=Delta-ctenitoxin-Pn2c; Short=Delta-CNTX-Pn2c; AltName: Full=Neurotoxin Pn2-5A; AltName: Full=Neurotoxin Tx2-5; Short=PnTx2-5; Flags: Precursor
>AAC26164.1 neurotoxic protein [Phoneutria nigriventer]
>AYN80351.1 histone H3, partial [Neostasina taino]
>AYN80350.1 histone H3, partial [Neostasina turquino]
>AYN80349.1 histone H3, partial [Neostasina sp. 5 YT-2018]
>AYN80348.1 histone H3, partial [Stasina rangelensis]
>AYN80347.1 histone H3, partial [Neostasina turquino]
>AYN80346.1 histone H3, partial [Neostasina bryantae]
>AYN80345.1 histone H3, partial [Neostasina cachote]
>AYN80344.1 histone H3, partial [Neostasina sp. Nevis_00006437A]
>AYN80343.1 histone H3, partial [Stasina rangelensis]
>AYN80342.1 histone H3, partial [Neostasina sp. St_Martin_00006521A]
>AYN80341.1 histone H3, partial [Neostasina saetosa]
>AYN80340.1 histone H3, partial [Neostasina taino]
>AYN80339.1 histone H3, partial [Neostasina bicolor]
>AYN80338.1 histone H3, partial [Neostasina bicolor]
>AYN80337.1 histone H3, partial [Neostasina bicolor]
>AYN80336.1 histone H3, partial [Neostasina bicolor]
>AYN80335.1 histone H3, partial [Neostasina bicolor]
>AYN80334.1 histone H3, partial [Neostasina bicolor]
>AYN80333.1 histone H3, partial [Neostasina bicolor]
>AYN80332.1 histone H3, partial [Neostasina bicolor]
>AYN80331.1 histone H3, partial [Neostasina taino]
>AYN80330.1 histone H3, partial [Neostasina sp. St_Martin_00006583A]
>AYN80329.1 histone H3, partial [Neostasina sp. Saint_Eustatius_00006433A]
>AYN80328.1 histone H3, partial [Neostasina sp. Saint_Eustatius_00006514A]
>AYN80327.1 histone H3, partial [Neostasina sp. Nevis_00004881A]
>AYN80326.1 histone H3, partial [Neostasina sp. Jamaica_00006464A]
>AYN80325.1 histone H3, partial [Neostasina taino]
>AYN80324.1 histone H3, partial [Neostasina taino]
>AYN80323.1 histone H3, partial [Neostasina turquino]
>AYN80322.1 histone H3, partial [Neostasina sp. Jamaica_00006429A]
>AYN80321.1 histone H3, partial [Neostasina saetosa]
>AYN80320.1 histone H3, partial [Sparassidae gen. 'Olios-like' sp. St_Vincent_00004878A]
>AYN80319.1 histone H3, partial [Sparassidae gen. 'Olios-like' sp. 3 YT-2018]
>AYN80318.1 histone H3, partial [Neostasina saetosa]
>AYN80317.1 histone H3, partial [Neostasina saetosa]
>AYN80316.1 histone H3, partial [Neostasina saetosa]
>AYN80315.1 histone H3, partial [Neostasina saetosa]
>AYN80314.1 histone H3, partial [Neostasina taino]
>AYN80313.1 histone H3, partial [Neostasina taino]
>AYN80312.1 histone H3, partial [Neostasina taino]
>AYN80311.1 histone H3, partial [Neostasina taino]
>AYN80310.1 histone H3, partial [Neostasina taino]
>AYN80309.1 histone H3, partial [Neostasina taino]
>AYN80308.1 histone H3, partial [Neostasina bryantae]
>AYN80307.1 histone H3, partial [Neostasina sp. Jamaica_00006568A]
>AYN80306.1 histone H3, partial [Neostasina sp. Jamaica_00006434A]
>AYN80305.1 histone H3, partial [Neostasina baoruco]
>AYN80304.1 histone H3, partial [Neostasina sp. Martinique_00004740A]
>AYN80303.1 histone H3, partial [Neostasina cf. elverde YT-2018]
>AYN80302.1 histone H3, partial [Sparianthina selenopoides]
>AYN80301.1 histone H3, partial [Sparianthina selenopoides]
>AYN80300.1 histone H3, partial [Sparianthina selenopoides]
>AYN80299.1 histone H3, partial [Sparianthina selenopoides]
>AYN80298.1 histone H3, partial [Sparassidae gen. 'Olios-like' sp. St_Vincent_00006414A]
>AYN80297.1 histone H3, partial [Sparassidae gen. 'Olios-like' sp. St_Vincent_00006422A]
>AYN80296.1 histone H3, partial [Sparassidae gen. 'Olios-like' sp. St_Vincent_00006426A]
>AYN80295.1 histone H3, partial [Sparassidae gen. 'Olios-like' sp. St_Vincent_00006416A]
>AYN80294.1 histone H3, partial [Sparassidae gen. 'Olios-like' sp. 3 YT-2018]
>AYN80293.1 histone H3, partial [Sparassidae gen. 'Olios-like' sp. 3 YT-2018]
>AYN80292.1 histone H3, partial [Sparassidae gen. 'Olios-like' sp. 3 YT-2018]
>AYN80291.1 histone H3, partial [Olios sp. St_Vincent_00006589A]
>AYN80290.1 histone H3, partial [Sparassidae gen. 'Olios-like' sp. 1 YT-2018]
>AYN80289.1 histone H3, partial [Sparassidae gen. 'Olios-like' sp. 2 YT-2018]
>AYN80288.1 histone H3, partial [Sparassidae gen. 'Olios-like' sp. 2 YT-2018]
>AYN80287.1 histone H3, partial [Sparassidae gen. 'Olios-like' sp. 2 YT-2018]
>AYN80286.1 histone H3, partial [Sparassidae gen. 'Olios-like' sp. 4 YT-2018]
>AYN80285.1 histone H3, partial [Sparassidae gen. 'Olios-like' sp. 4 YT-2018]
>AYN80284.1 histone H3, partial [Sparassidae gen. 'Olios-like' sp. 4 YT-2018]
>AYN80283.1 histone H3, partial [Sparassidae gen. 'Olios-like' sp. 4 YT-2018]
>AYN80282.1 histone H3, partial [Sparassidae gen. 'Olios-like' sp. 4 YT-2018]
>AYN80281.1 histone H3, partial [Sparassidae gen. 'Olios-like' cf. sanctivincenti YT-2018]
>AYN80280.1 histone H3, partial [Sparassidae gen. 'Olios-like' cf. sanctivincenti YT-2018]
>AYN80279.1 histone H3, partial [Sparassidae gen. 'Olios-like' cf. sanctivincenti YT-2018]
>AYN80278.1 histone H3, partial [Sparassidae gen. 'Olios-like' cf. sanctivincenti YT-2018]
>AYN80277.1 histone H3, partial [Sparassidae gen. 'Olios-like' cf. sanctivincenti YT-2018]
>AYN80276.1 histone H3, partial [Olios sp. 2 YT-2018]
>AYN80275.1 histone H3, partial [Olios sp. 2 YT-2018]
>AYN80274.1 histone H3, partial [Olios sp. Dominican_Republic_00006562A]
>AYN80273.1 histone H3, partial [Olios sp. Dominican_Republic_00006555A]
>AYN80272.1 histone H3, partial [Olios sp. Guadeloupe_Grande_Terre_00004764A]
>AYN80271.1 histone H3, partial [Olios sp. Saint_Eustatius_00006518A]
>AYN80270.1 histone H3, partial [Olios sp. Saint_Eustatius_00006520A]
>AYN80269.1 histone H3, partial [Olios sp. USA_00006581A]
>AYN80268.1 histone H3, partial [Olios sp. USA_00006597A]
>AYN80267.1 histone H3, partial [Olios sp. USA_00006550A]
>AYN80266.1 histone H3, partial [Olios sp. USA_00006536A]
>AYN80265.1 histone H3, partial [Olios sp. 3 YT-2018]
>AYN80264.1 histone H3, partial [Olios sp. 3 YT-2018]
>AYN80263.1 histone H3, partial [Olios sp. 3 YT-2018]
>AYN80262.1 histone H3, partial [Olios sp. 3 YT-2018]
>AYN80261.1 histone H3, partial [Olios sp. 3 YT-2018]
>AYN80260.1 histone H3, partial [Olios sp. 3 YT-2018]
>AYN80259.1 histone H3, partial [Olios sp. 3 YT-2018]
>AYN80258.1 histone H3, partial [Heteropoda venatoria]
>AYN79485.1 signal recognition particle protein 54k, partial [Caparinia ictonyctis]
>AYN79484.1 signal recognition particle protein 54k, partial [Turbinoptes strandtmanni]
>AYN79483.1 signal recognition particle protein 54k, partial [Caparinia tripilis]
>AYN79482.1 elongation factor 1-alpha, partial [Turbinoptes strandtmanni]
>AYN79481.1 elongation factor 1-alpha, partial [Caparinia tripilis]
>AYN79480.1 elongation factor 1-alpha, partial [Caparinia ictonyctis]
>AYN79448.1 heat shock protein cognate 5, partial [Turbinoptes strandtmanni]
>AYN79447.1 heat shock protein cognate 5, partial [Caparinia ictonyctis]
>AYN79446.1 heat shock protein cognate 5, partial [Caparinia tripilis]
>ARO86287.1 histone H3, partial [Eresus sandaliatus]
>ARO86285.1 histone H3, partial [Loureedia maroccana]
>1V7FA Chain A, Phrixotoxin 1
>AYN44192.1 histone 3 subunit A, partial [Argiope hoiseni]
>AYN44191.1 histone 3 subunit A, partial [Argiope hoiseni]
>AYN44190.1 histone 3 subunit A, partial [Argiope hoiseni]
>AYN44189.1 histone 3 subunit A, partial [Argiope hoiseni]
>AYN44188.1 histone 3 subunit A, partial [Argiope hoiseni]
>6BA3A Chain A, U21-hexatoxin-Hi1a
>AYL88757.1 small heat shock protein, partial [Hyalomma dromedarii]
>AYJ71602.1 odorant binding protein [Pardosa pseudoannulata]
>AYJ71601.1 odorant binding protein [Pardosa pseudoannulata]
>3DTPF Chain F, Myosin regulatory light chain
>3DTPE Chain E, Myosin regulatory light chain
>ADA62468.2 elongation factor-1 alpha, partial [Cymbaeremaeus cymba]
>ADA62470.1 elongation factor-1 alpha, partial [Cymbaeremaeus cymba]
>ADA62469.1 elongation factor-1 alpha, partial [Cymbaeremaeus cymba]
>ADA62467.1 elongation factor-1 alpha, partial [Unduloribates undulatus]
>ADA62466.1 elongation factor-1 alpha, partial [Unduloribates undulatus]
>ADA62465.1 elongation factor-1 alpha, partial [Exochocepheus hungaricus]
>ADA62464.1 elongation factor-1 alpha, partial [Exochocepheus hungaricus]
>ADA62463.1 elongation factor-1 alpha, partial [Exochocepheus hungaricus]
>ADA62462.1 elongation factor-1 alpha, partial [Provertex kuehnelti]
>ADA62461.1 elongation factor-1 alpha, partial [Provertex kuehnelti]
>ADA62460.1 elongation factor-1 alpha, partial [Provertex kuehnelti]
>ADA62459.1 elongation factor-1 alpha, partial [Provertex kuehnelti]
>ADA62458.1 elongation factor-1 alpha, partial [Lamellovertex caelatus]
>ADA62457.1 elongation factor-1 alpha, partial [Lamellovertex caelatus]
>ADA62456.1 elongation factor-1 alpha, partial [Scutovertex sculptus]
>ADA62455.1 elongation factor-1 alpha, partial [Scutovertex sculptus]
>ADA62454.1 elongation factor-1 alpha, partial [Scutovertex sculptus]
>ADA62453.1 elongation factor-1 alpha, partial [Scutovertex sculptus]
>ADA62452.1 elongation factor-1 alpha, partial [Scutovertex sculptus]
>ADA62451.1 elongation factor-1 alpha, partial [Scutovertex sculptus]
>ADA62450.1 elongation factor-1 alpha, partial [Scutovertex sculptus]
>ADA62449.1 elongation factor-1 alpha, partial [Scutovertex sculptus]
>ADA62448.1 elongation factor-1 alpha, partial [Scutovertex sculptus]
>ADA62447.1 elongation factor-1 alpha, partial [Scutovertex sculptus]
>ADA62446.1 elongation factor-1 alpha, partial [Scutovertex sculptus]
>ADA62445.1 elongation factor-1 alpha, partial [Scutovertex sculptus]
>ADA62444.1 elongation factor-1 alpha, partial [Scutovertex sculptus]
>ADA62443.1 elongation factor-1 alpha, partial [Scutovertex sculptus]
>ADA62442.1 elongation factor-1 alpha, partial [Scutovertex sculptus]
>ADA62441.1 elongation factor-1 alpha, partial [Scutovertex sp. 'Wangen']
>ADA62440.1 elongation factor-1 alpha, partial [Scutovertex sp. 'Wangen']
>ADA62439.1 elongation factor-1 alpha, partial [Scutovertex sp. 'Hungary']
>ADA62438.1 elongation factor-1 alpha, partial [Scutovertex sp. 'Hungary']
>ADA62437.1 elongation factor-1 alpha, partial [Scutovertex pileatus]
>ADA62436.1 elongation factor-1 alpha, partial [Scutovertex pileatus]
>ADA62435.1 elongation factor-1 alpha, partial [Scutovertex pictus]
>ADA62434.1 elongation factor-1 alpha, partial [Scutovertex pictus]
>ADA62433.1 elongation factor-1 alpha, partial [Scutovertex pannonicus]
>ADA62432.1 elongation factor-1 alpha, partial [Scutovertex pannonicus]
>ADA62431.1 elongation factor-1 alpha, partial [Scutovertex minutus]
>ADA62430.1 elongation factor-1 alpha, partial [Scutovertex minutus]
>ADA62429.1 elongation factor-1 alpha, partial [Scutovertex minutus]
>ADA62428.1 elongation factor-1 alpha, partial [Scutovertex minutus]
>ADA62427.1 elongation factor-1 alpha, partial [Scutovertex sp. 'ianus']
>ADA62426.1 elongation factor-1 alpha, partial [Scutovertex sp. 'ianus']
>ADA62425.1 elongation factor-1 alpha, partial [Scutovertex sp. 'ianus']
>ADA62424.1 elongation factor-1 alpha, partial [Scutovertex sp. 'ianus']
>ADA62423.1 elongation factor-1 alpha, partial [Scutovertex sp. 'ianus']
>ADA62422.1 elongation factor-1 alpha, partial [Scutovertex sp. 'ianus']
>ADA62421.1 elongation factor-1 alpha, partial [Scutovertex arenocolus]
>ADA62420.1 elongation factor-1 alpha, partial [Scutovertex arenocolus]
>ADA62419.1 elongation factor-1 alpha, partial [Scutovertex alpinus]
>ADA62418.1 elongation factor-1 alpha, partial [Scutovertex alpinus]
>ADA62417.1 elongation factor-1 alpha, partial [Scutovertex alpinus]
>NP_001310066.1 probable glutathione transferase omega-2 [Tetranychus urticae]
>NP_001310026.1 uncharacterized UDP-glucosyltransferase YjiC-like [Tetranychus urticae]
>NP_001310107.1 uncharacterized UDP-glucosyltransferase YdhE-like [Tetranychus urticae]
>NP_001310056.1 uncharacterized UDP-glucosyltransferase YjiC-like [Tetranychus urticae]
>NP_001310030.1 uncharacterized UDP-glucosyltransferase YjiC-like [Tetranychus urticae]
>NP_001310097.1 uncharacterized UDP-glucosyltransferase YjiC-like [Tetranychus urticae]
>NP_001310063.1 macrolide glycosyltransferase-like [Tetranychus urticae]
>NP_001310067.1 gamma-aminobutyric acid receptor subunit beta-like precursor [Tetranychus urticae]
>NP_001310071.1 uncharacterized UDP-glucosyltransferase YjiC-like [Tetranychus urticae]
>NP_001310032.1 uncharacterized LOC107360498 [Tetranychus urticae]
>NP_001310072.1 DNA (cytosine-5)-methyltransferase 3B-like [Tetranychus urticae]
>NP_001310095.1 uncharacterized LOC107369487 [Tetranychus urticae]
>NP_001310103.1 uncharacterized UDP-glucosyltransferase YjiC-like [Tetranychus urticae]
>NP_001310054.1 uncharacterized UDP-glucosyltransferase YjiC-like [Tetranychus urticae]
>NP_001310040.1 uncharacterized UDP-glucosyltransferase YjiC-like [Tetranychus urticae]
>ML1B_LACTA C0HJV8.2 RecName: Full=Met-lysine-1b; Short=MLys-1b; Flags: Precursor
>ML1A_LACTA C0HJV7.2 RecName: Full=Met-lysine-1a; Short=MLys-1a; Flags: Precursor
>KAX86_MESEU P86400.2 RecName: Full=Potassium channel toxin alpha-KTx 8.6; AltName: Full=MeuTXKalpha1; AltName: Full=Toxin MeuKTx-1; AltName: Full=meuK-toxin; AltName: Full=pMeKTx1-1; Flags: Precursor
>VSTX3_PARSR P0DL74.1 RecName: Full=Voltage sensor toxin 3; Short=VSTX3; AltName: Full=Beta/kappa-theraphotoxin-Gr4a; Short=Beta/kappa-TRTX-Gr4a
>TX15_PARSR P0DL73.1 RecName: Full=Toxin GTx1-15; AltName: Full=Beta/omega-theraphotoxin-Gr2a; Short=Beta/omega-TRTX-Gr2a; AltName: Full=Toxin GpTx-1
>HD1A_CYRDO RecName: Full=Mu-theraphotoxin-Hd1a; Short=Mu-TRTX-Hd1a
>HM1B_PHLSP P0DL58.1 RecName: Full=Mu-theraphotoxin-Phlo1b; Short=Mu-TRTX-Phlo1b; Flags: Precursor
>TX20A_AGEAP P0DL48.1 RecName: Full=Omega-agatoxin-Aa5a; Short=Omega-AGTX-Aa5a; AltName: Full=Peptide J2
>LNGP_ACULO C0HJF8.1 RecName: Full=Longipin
>TX27A_CUPSA B3EWT3.1 RecName: Full=Toxin CSTX-18
>KKX31_HETPE P0DJ36.1 RecName: Full=Potassium channel toxin kappa-KTx 3.1; AltName: Full=HSP040C.1; Flags: Precursor
>KKX34_HETPE P0DJ39.1 RecName: Full=Potassium channel toxin kappa-KTx 3.4; AltName: Full=HSP040C.5; Flags: Precursor
>TX15_GRARO P0DJA9.1 RecName: Full=Toxin GTx1-15; AltName: Full=Beta/omega-theraphotoxin-Gr2a; Short=Beta/omega-TRTX-Gr2a; AltName: Full=Toxin GpTx-1; Flags: Precursor
>KKX26_OPICY C5J893.1 RecName: Full=Potassium channel toxin kappa-KTx 2.6; AltName: Full=OcyC9; Flags: Precursor
>RSSA_ORNPR A6NA00.1 RecName: Full=40S ribosomal protein SA
>TX21A_CTEON P85270.1 RecName: Full=U3-ctenitoxin-Co1a; Short=U3-CNTX-Co1a; AltName: Full=Neurotoxin Oc F29-9
>TX20A_CTEON P85268.1 RecName: Full=U10-ctenitoxin-Co1b; Short=U10-CNTX-Co1b; AltName: Full=Neurotoxin Oc M31-11
>VSTX3_GRARO P0C2P5.1 RecName: Full=Voltage sensor toxin 3; Short=VSTX3; AltName: Full=Beta/kappa-theraphotoxin-Gr4a; Short=Beta/kappa-TRTX-Gr4a
>LAT7_LACTA Q1ELV0.1 RecName: Full=M-zodatoxin-Lt7a; Short=M-ZDTX-Lt7a; AltName: Full=Latarcin-7; Short=Ltc-7; Flags: Precursor
>LAT62_LACTA Q1ELU7.1 RecName: Full=M-zodatoxin-Lt6a/c; Short=M-ZDTX-Lt6a/c; AltName: Full=Latarcin 6-2; Short=Ltc 6-2; Contains: RecName: Full=M-zodatoxin-Lt6c; Short=M-ZDTX-Lt6c; AltName: Full=Latarcin-6c; Short=Ltc-6c; Contains: RecName: Full=M-zodatoxin-Lt6a; Short=M-ZDTX-Lt6a; AltName: Full=Latarcin-6a; Short=Ltc-6a; Flags: Precursor
>LAT61_LACTA Q1ELU8.1 RecName: Full=M-zodatoxin-Lt6a/b; Short=M-ZDTX-Lt6a/b; AltName: Full=Latarcin 6-1; Short=Ltc 6-1; Contains: RecName: Full=M-zodatoxin-Lt6b; Short=M-ZDTX-Lt6b; AltName: Full=Latarcin-6b; Short=Ltc-6b; Contains: RecName: Full=M-zodatoxin-Lt6a; Short=M-ZDTX-Lt6a; AltName: Full=Latarcin-6a; Short=Ltc-6a; Flags: Precursor
>LAT5_LACTA Q1ELU9.1 RecName: Full=M-zodatoxin-Lt5a; Short=M-ZDTX-Lt5a; AltName: Full=Latarcin-5; Short=Ltc-5; Flags: Precursor
>LAT4B_LACTA Q1ELU4.1 RecName: Full=M-zodatoxin-Lt4b; Short=M-ZDTX-Lt4b; Contains: RecName: Full=Repetitive polypeptide element type 1c; Short=Rpe 1c; Contains: RecName: Full=Repetitive polypeptide element type 1d; Short=Rpe 1d; Contains: RecName: Full=M-zodatoxin-Lt4b peptide; AltName: Full=Latarcin-4b; Short=Ltc-4b; Flags: Precursor
>LAT4A_LACTA Q1ELU5.1 RecName: Full=M-zodatoxin-Lt4a; Short=M-ZDTX-Lt4a; Contains: RecName: Full=Repetitive polypeptide element type 1a; Short=Rpe 1a; Contains: RecName: Full=Repetitive polypeptide element type 1b; Short=Rpe 1b; Contains: RecName: Full=M-zodatoxin-Lt4a peptide; AltName: Full=Latarcin-4a; Short=Ltc-4a; Flags: Precursor
>LAT3B_LACTA Q1ELU2.1 RecName: Full=M-zodatoxin-Lt3b; Short=M-ZDTX-Lt3b; AltName: Full=Latarcin-3b; Short=Ltc-3b; Flags: Precursor
>LAT3A_LACTA Q1ELU3.1 RecName: Full=M-zodatoxin-Lt3a; Short=M-ZDTX-Lt3a; AltName: Full=La47; AltName: Full=Latarcin-3a; Short=Ltc-3a; Flags: Precursor
>LAT2B_LACTA Q1ELU0.1 RecName: Full=M-zodatoxin-Lt2b; Short=M-ZDTX-Lt2b; AltName: Full=Latarcin-2b; Short=Ltc-2b; Flags: Precursor
>LAT2A_LACTA Q1ELU1.1 RecName: Full=M-zodatoxin-Lt2a; Short=M-ZDTX-Lt2a; AltName: Full=Latarcin-2a; Short=Ltc-2a; Short=Ltc2a; Flags: Precursor
>LAT1_LACTA Q1ELT9.1 RecName: Full=M-zodatoxin-Lt1a; Short=M-ZDTX-Lt1a; AltName: Full=Latarcin-1; Short=Ltc-1; Short=Ltc1; Flags: Precursor
>RS3A_IXOSC Q4PM31.1 RecName: Full=40S ribosomal protein S3a
>TX1A_HETMC P60992.1 RecName: Full=Delta-theraphotoxin-Hm1a; Short=Delta-TRTX-Hm1a; AltName: Full=Heteroscodratoxin-1; Short=HmTx1; AltName: Full=Kappa-theraphotoxin-Hm1a; Short=Kappa-TRTX-Hm1a
>KA151_ANDAU P60233.1 RecName: Full=Potassium channel toxin alpha-KTx 15.1; AltName: Full=Peptide Aa1
>KA155_ANDAU Q86SD8.1 RecName: Full=Potassium channel toxin alpha-KTx 15.5; AltName: Full=Toxin AaTX2; Flags: Precursor
>TX22B_PLETR P36984.2 RecName: Full=U1-plectoxin-Pt1b; Short=U1-PLTX-Pt1b; AltName: Full=Plectoxin VIII; Short=PLT-VIII; Short=PLTVIII; AltName: Full=Plectoxin-8; Flags: Precursor
>TX22C_PLETR P36985.2 RecName: Full=U1-plectoxin-Pt1c; Short=U1-PLTX-Pt1c; AltName: Full=Plectoxin XI; Short=PLT-XI; Short=PLTXI; AltName: Full=Plectoxin-11; Flags: Precursor
>TX22G_PLETR P36983.2 RecName: Full=U1-plectoxin-Pt1a; Short=U1-PLTX-Pt1a; AltName: Full=PLT-V/PLT-VI; Short=PLTVI; AltName: Full=Plectoxin V/VI; AltName: Full=Plectoxin-5/6; Flags: Precursor
>TX22F_PLETR P36988.1 RecName: Full=U1-plectoxin-Pt1f; Short=U1-PLTX-Pt1f; AltName: Full=Plectoxin XIV; Short=PLT-XIV; Short=PLTXIV; AltName: Full=Plectoxin-14
>TX22D_PLETR P36986.1 RecName: Full=U1-plectoxin-Pt1d; Short=U1-PLTX-Pt1d; AltName: Full=Plectoxin XII; Short=PLT-XII; Short=PLTXII; AltName: Full=Plectoxin-12
>HUNB_PHOPA Q02031.1 RecName: Full=Protein hunchback
>ESCA_PHOPA Q02026.1 RecName: Full=Escargot/snail protein homolog
>AYH64978.1 immunogenic protein [Haemaphysalis flava]
>SYV98050.1 shf, partial [Parasteatoda tepidariorum]
>SYV98045.1 sFRP125, partial [Parasteatoda tepidariorum]
>SYV98041.1 dlp2, partial [Parasteatoda tepidariorum]
>SYV98040.1 dlp, partial [Parasteatoda tepidariorum]
>SYV98036.1 dally, partial [Parasteatoda tepidariorum]
>AYE54259.1 short chain dehydrogenation/reductase [Tetranychus cinnabarinus]
>6BI5A Chain A, Defensin-1
>6BB6A Chain A, Defensin-1
>6BAMA Chain A, Defensin-1
>6B9WA Chain A, Defensin-1
>ADI60053.1 savicalin [Ornithodoros kalahariensis]
>ABS30897.1 5'-nucleotidase/putative apyrase isoform 2 precursor [Ornithodoros kalahariensis]
>ABS30896.1 5'-nucleotidase/putative apyrase isoform 1 precursor [Ornithodoros kalahariensis]
>AAN76831.1 TSGP4 [Ornithodoros kalahariensis]
>AAN76830.1 TSGP3 [Ornithodoros kalahariensis]
>AAN76829.1 TSGP2 [Ornithodoros kalahariensis]
>AAN76828.1 lipocalin [Ornithodoros kalahariensis]
>AAN76827.1 fXa inhibitor fXaI [Ornithodoros kalahariensis]
>AAM54048.1 savignygrin [Ornithodoros kalahariensis]
>AAM54047.1 savignygrin [Ornithodoros kalahariensis]
>AAL37210.1 savignin [Ornithodoros kalahariensis]
>AAD09876.1 factor Xa inhibitor, partial [Ornithodoros kalahariensis]
>AYD61506.1 GABA-gated chloride channel, partial [Rhipicephalus annulatus]
>AYD61505.1 voltage-gated sodium channel, partial [Rhipicephalus annulatus]
>AYD61504.1 voltage-gated sodium channel, partial [Rhipicephalus annulatus]
>AYD60134.1 CPP [Tityus serrulatus]
>AUZ97042.1 histone 3, partial [Tupigea sp. Br10-40]
>AUZ97041.1 histone 3, partial [Tupigea ale]
>AUZ97040.1 histone 3, partial [Tupigea sp. Br14-47]
>AUZ97039.1 histone 3, partial [Tupigea cf. teresopolis Br07/100-42]
>AUZ97038.1 histone 3, partial [Tupigea angelim]
>AUZ97037.1 histone 3, partial [Pholcidae gen. n. sp. MACN270]
>AUZ97036.1 histone 3, partial [Spermophora sp. Ind27]
>AUZ97035.1 histone 3, partial [Spermophora sp. Mal2]
>AUZ97034.1 histone 3, partial [Hoplopholcus sp. Tur32]
>AUZ97033.1 histone 3, partial [Smeringopina mohoba]
>AUZ97032.1 histone 3, partial [Smeringopina kinguele]
>AUZ97031.1 histone 3, partial [Pholcus sp. 'gracillimus' sensu Huber (2011)]
>AUZ97030.1 histone 3, partial [Pholcus negara]
>AUZ97029.1 histone 3, partial [Pholcus camba]
>AUZ97028.1 histone 3, partial [Pholcus jinwum]
>AUZ97027.1 histone 3, partial [Pholcus lambir]
>AUZ97026.1 histone 3, partial [Pholcus andulau]
>AUZ97025.1 histone 3, partial [Pholcus baguio]
>AUZ97024.1 histone 3, partial [Pholcus bikilai]
>AUZ97023.1 histone 3, partial [Pholcus spilis]
>AUZ97022.1 histone 3, partial [Pholcus buatong]
>AUZ97021.1 histone 3, partial [Pholcus schwendingeri]
>AUZ97020.1 histone 3, partial [Sihala sp. SL63]
>AUZ97019.1 histone 3, partial [Sihala ceylonica]
>AUZ97018.1 histone 3, partial [Sihala sp. SL43]
>AUZ97017.1 histone 3, partial [Pholcus wahehe]
>AUZ97016.1 histone 3, partial [Calapnita kubah]
>AUZ97015.1 histone 3, partial [Calapnita deelemanae]
>AUZ97014.1 histone 3, partial [Calapnita lehi]
>AUZ97013.1 histone 3, partial [Calapnita semengoh]
>AUZ97012.1 histone 3, partial [Pholcus taarab]
>AUZ97011.1 histone 3, partial [Pholcus sepaku]
>AUZ97010.1 histone 3, partial [Pholcus halabala]
>AUZ97009.1 histone 3, partial [Pholcus lintang]
>AUZ97008.1 histone 3, partial [Pholcus sabah]
>AUZ97007.1 histone 3, partial [Pholcus kuhapimuk]
>AUZ97006.1 histone 3, partial [Pholcus khaolek]
>AUZ97005.1 histone 3, partial [Pholcus sudhami]
>AUZ97004.1 histone 3, partial [Pholcus ubin]
>AUZ97003.1 histone 3, partial [Pholcus erawan]
>AUZ97002.1 histone 3, partial [Pholcus erawan]
>AUZ97001.1 histone 3, partial [Pholcus quinquenotatus]
>AUZ97000.1 histone 3, partial [Panjange sp. Ind103]
>AUZ96999.1 histone 3, partial [Quamtana sp. CAS5]
>AUZ96998.1 histone 3, partial [Coryssocnemis iviei]
>AUZ96997.1 histone 3, partial [Micromerys baiteta]
>AUZ96996.1 histone 3, partial [Micromerys yidin]
>AUZ96995.1 histone 3, partial [Micromerys raveni]
>AUZ96994.1 histone 3, partial [Leptopholcus kandy]
>AUZ96993.1 histone 3, partial [Leptopholcus kandy]
>AUZ96992.1 histone 3, partial [Leptopholcus borneensis]
>AUZ96991.1 histone 3, partial [Leptopholcus podophthalmus]
>AUZ96990.1 histone 3, partial [Pholcus barisan]
>AUZ96989.1 histone 3, partial [Quamtana kitahurira]
>AUZ96988.1 histone 3, partial [Hantu kapit]
>AUZ96987.1 histone 3, partial [Hantu kapit]
>AUZ96986.1 histone 3, partial [Pholcus mentawir]
>AUZ96985.1 histone 3, partial [Pholcus rawiriae]
>AUZ96984.1 histone 3, partial [Khorata dupla]
>AUZ96983.1 histone 3, partial [Pholcus sp. SMF422]
>AUZ96982.1 histone 3, partial [Pholcus pingtung]
>AUZ96981.1 histone 3, partial [Metagonia sp. Br16-216]
>AUZ96980.1 histone 3, partial [Metagonia sp. Br16-205]
>AUZ96979.1 histone 3, partial [Metagonia sp. Br15-101]
>AUZ96978.1 histone 3, partial [Tainonia serripes]
>AUZ96977.1 histone 3, partial [Holocneminus sp. Phi9]
>AUZ96976.1 histone 3, partial [Holocneminus sp. Phi74]
>AUZ96975.1 histone 3, partial [Holocneminus multiguttatus]
>AUZ96974.1 histone 3, partial [Holocneminus sp. Ind73]
>AUZ96973.1 histone 3, partial [Khorata circularis]
>AUZ96972.1 histone 3, partial [Spermophora tonkoui]
>AUZ96971.1 histone 3, partial [Smeringopina bamenda]
>AUZ96970.1 histone 3, partial [Smeringopina kala]
>AUZ96969.1 histone 3, partial [Smeringopina bomfobiri]
>AUZ96968.1 histone 3, partial [Aetana kinabalu]
>AUZ96967.1 histone 3, partial [Crossopriza sp. Om16]
>AUZ96966.1 histone 3, partial [Crossopriza sp. Om20]
>AUZ96965.1 histone 3, partial [Stygopholcus photophilus]
>AUZ96964.1 histone 3, partial [Metagonia jamaica]
>AUZ96963.1 histone 3, partial [Micropholcus sp. Phi114]
>AUZ96962.1 histone 3, partial [Holocnemus caudatus]
>AUZ96961.1 histone 3, partial [Modisiminae gen. n. sp. Br16-44]
>AUZ96960.1 histone 3, partial [Belisana sp. Bor121]
>AUZ96959.1 histone 3, partial [Belisana sp. Bor121]
>AUZ96958.1 histone 3, partial [Belisana sabah]
>AUZ96957.1 histone 3, partial [Belisana tambligan]
>AUZ96956.1 histone 3, partial [Belisana nahtanoj]
>AUZ96955.1 histone 3, partial [Belisana khaoyai]
>AUZ96954.1 histone 3, partial [Belisana leuser]
>AUZ96953.1 histone 3, partial [Belisana sp. Bor160]
>AUZ96952.1 histone 3, partial [Belisana sp. Bor85]
>AUZ96951.1 histone 3, partial [Belisana sp. Bor152]
>AUZ96950.1 histone 3, partial [Belisana sp. Phi80]
>AUZ96949.1 histone 3, partial [Belisana sp. Ind15]
>AUZ96948.1 histone 3, partial [Belisana bohorok]
>AUZ96947.1 histone 3, partial [Belisana australis]
>AUZ96946.1 histone 3, partial [Belisana keyti]
>AUZ96945.1 histone 3, partial [Belisana sp. Mal77]
>AUZ96944.1 histone 3, partial [Belisana ranong]
>AUZ96943.1 histone 3, partial [cf. Paramicromerys sp. CAS13]
>AUZ96942.1 histone 3, partial [cf. Paramicromerys sp. CAS4]
>AUZ96941.1 histone 3, partial [Wanniyala sp. SL55]
>AUZ96940.1 histone 3, partial [Wanniyala sp. SL17]
>AUZ96939.1 histone 3, partial [Wanniyala sp. SB063]
>AUZ96938.1 histone 3, partial [Aetana omayan]
>AUZ96937.1 histone 3, partial [Aetana abadae]
>AUZ96936.1 histone 3, partial [Aetana sp. Ind114]
>AUZ96935.1 histone 3, partial [Aetana lozadae]
>AUZ96934.1 histone 3, partial [Aetana manansalai]
>AUZ96933.1 histone 3, partial [Aetana loboc]
>AUZ96932.1 histone 3, partial [Aetana sp. Ind101]
>AUZ96931.1 histone 3, partial [Aetana indah]
>AUZ96930.1 histone 3, partial [Aetana poring]
>AUZ96929.1 histone 3, partial [Aetana ocampoi]
>AUZ96928.1 histone 3, partial [Aetana ocampoi]
>AUZ96927.1 histone 3, partial [Aetana baganihan]
>AUZ96926.1 histone 3, partial [Aetana libjo]
>AUZ96925.1 histone 3, partial [Buitinga sp. Uga78]
>AUZ96924.1 histone 3, partial [Buitinga sp. Uga5]
>AUZ96923.1 histone 3, partial [Buitinga buhoma]
>AUZ96922.1 histone 3, partial [Buitinga ruwenzori]
>AUZ96921.1 histone 3, partial [Smeringopina ogooue]
>AUZ96920.1 histone 3, partial [Smeringopina djidji]
>AUZ96919.1 histone 3, partial [Smeringopina bwiti]
>AUZ96918.1 histone 3, partial [Smeringopina tchimbele]
>AUZ96917.1 histone 3, partial [Smeringopina mbouda]
>AUZ96916.1 histone 3, partial [Pholcinae gen. n. sp. Ind206]
>AUZ96915.1 histone 3, partial [Hantu niah]
>AUZ96914.1 histone 3, partial [Smeringopus lotzi]
>AUZ96913.1 histone 3, partial [Smeringopus lesserti]
>AUZ96912.1 histone 3, partial [Smeringopus arambourgi]
>AUZ96911.1 histone 3, partial [Smeringopus peregrinoides]
>AUZ96910.1 histone 3, partial [Spermophora sp. Phi109]
>AUZ96909.1 histone 3, partial [Spermophora estebani]
>AUZ96908.1 histone 3, partial [Spermophora sp. Ind90]
>AUZ96907.1 histone 3, partial [Spermophora cf. akwamu ZFMK S376]
>AUZ96906.1 histone 3, partial [Spermophora akwamu]
>AUZ96905.1 histone 3, partial [Wugigarra sp. Ind82]
>AUZ96904.1 histone 3, partial [Wugigarra sp. Ind107]
>AUZ96903.1 histone 3, partial [Mesabolivar cambridgei]
>AUZ96902.1 histone 3, partial [Carapoia sp. Br16-58]
>AUZ96901.1 histone 3, partial [Carapoia sp. Br15-62]
>AUZ96900.1 histone 3, partial [Carapoia sp. Br16-73]
>AUZ96899.1 histone 3, partial [Carapoia una]
>AUZ96898.1 histone 3, partial [Carapoia dandarae]
>AUZ96897.1 histone 3, partial [Carapoia marceloi]
>AUZ96896.1 histone 3, partial [Carapoia jiboia]
>AUZ96895.1 histone 3, partial [Carapoia carybei]
>AUZ96894.1 histone 3, partial [Carapoia zumbii]
>AUZ96893.1 histone 3, partial [Carapoia carvalhoi]
>AUZ96892.1 histone 3, partial [Carapoia brescoviti]
>AUZ96891.1 histone 3, partial [Carapoia septentrionalis]
>AUZ96890.1 histone 3, partial [Carapoia alagoas]
>AUZ96889.1 histone 3, partial [Carapoia viridis]
>AUZ96888.1 histone 3, partial [Carapoia crasto]
>AUZ96887.1 histone 3, partial [Carapoia rheimsae]
>AUZ96886.1 histone 3, partial [Carapoia capixaba]
>AUZ96885.1 histone 3, partial [Carapoia sp. RJ16]
>AUZ96884.1 histone 3, partial [Carapoia patafina]
>AUZ96883.1 histone 3, partial [Carapoia mirim]
>AUZ96882.1 histone 3, partial [Carapoia gracilis]
>AUZ96881.1 histone 3, partial [Carapoia pau]
>AUZ96880.1 histone 3, partial [Carapoia sp. Br15-18]
>AUZ96879.1 histone 3, partial [Carapoia sp. Br15-79]
>AUZ96878.1 histone 3, partial [Carapoia sp. Br15-48]
>AUZ96877.1 histone 3, partial [Carapoia sp. Br16-67]
>AUZ96876.1 histone 3, partial [Carapoia sp. Br15-15]
>AUZ96875.1 histone 3, partial [Carapoia ocaina]
>AUZ96874.1 histone 3, partial [Carapoia fowleri]
>AUZ96873.1 histone 3, partial [Anopsicus sp. Car206]
>AUZ96872.1 histone 3, partial [Platnicknia sp. Cu12-61]
>AUZ96871.1 histone 3, partial [Platnicknia sp. Cu12-100]
>AUZ96870.1 histone 3, partial [Platnicknia incerta]
>AUZ96869.1 histone 3, partial [Platnicknia sp. Cu12-99]
>AUZ96868.1 histone 3, partial [Mecolaesthus cf. taino Car104]
>AUZ96867.1 histone 3, partial [Mecolaesthus cf. nigrifrons Car248]
>AUZ96866.1 histone 3, partial [Mecolaesthus arima]
>AUZ96865.1 histone 3, partial [Modisiminae gen. n. sp. Br15-45]
>AUZ96864.1 histone 3, partial [Waunana cf. modesta Car259]
>AUZ96863.1 histone 3, partial [Mesabolivar sp. Br16-32]
>AUZ96862.1 histone 3, partial [Mesabolivar charrua]
>AUZ96861.1 histone 3, partial [Mesabolivar sp. Br11-10]
>AUZ96860.1 histone 3, partial [Mesabolivar goitaca]
>AUZ96859.1 histone 3, partial [Mesabolivar sp. Br14-25]
>AUZ96858.1 histone 3, partial [Mesabolivar sp. Br14-55]
>AUZ96857.1 histone 3, partial [Mesabolivar sp. Br14-30]
>AUZ96856.1 histone 3, partial [Mesabolivar sp. Br14-26]
>AUZ96855.1 histone 3, partial [Mesabolivar huberi]
>AUZ96854.1 histone 3, partial [Mesabolivar sp. Br14-4]
>AUZ96853.1 histone 3, partial [Mesabolivar azureus]
>AUZ96852.1 histone 3, partial [Mesabolivar kathrinae]
>AUZ96851.1 histone 3, partial [Mesabolivar spinulosus]
>AUZ96850.1 histone 3, partial [Modisiminae gen. n. sp. Br16-178]
>AUZ96849.1 histone 3, partial [Holocneminus huangdi]
>AUZ96848.1 histone 3, partial [Litoporus sp. Br16-62]
>AUZ96847.1 histone 3, partial [Litoporus sp. Br16-153]
>AUZ96846.1 histone 3, partial [Litoporus sp. Br15-107]
>AUZ96845.1 histone 3, partial [Otavaloa cf. angotero ZFMK S320]
>AUZ96844.1 histone 3, partial [Otavaloa cf. piro Astr17/J213]
>AUZ96843.1 histone 3, partial [Otavaloa lisei]
>AUZ96842.1 histone 3, partial [Modisiminae gen. n. sp. Br16-196]
>AUZ96841.1 histone 3, partial [Litoporus manu]
>AUZ96840.1 histone 3, partial [Modisimus cavaticus]
>AUZ96839.1 histone 3, partial [Metagonia sp. USA2]
>AUZ96838.1 histone 3, partial [Pholcus agadir]
>AUZ96837.1 histone 3, partial [Modisiminae gen. n. sp. Br16-50]
>AUZ96836.1 histone 3, partial [Arteminae gen. n. sp. Geneve59]
>AUZ96835.1 histone 3, partial [Aymaria sp. Br16-188]
>AUZ96834.1 histone 3, partial [Metagonia sp. Br16-125]
>AUZ96833.1 histone 3, partial [Metagonia sp. Br11-11]
>AUZ96832.1 histone 3, partial [Metagonia argentinensis]
>AUZ96831.1 histone 3, partial [Metagonia sp. Br10-38]
>AUZ96830.1 histone 3, partial [Ixchela santibanezi]
>AUZ96829.1 histone 3, partial [Ninetinae gen. n. sp. MACN273]
>AUZ96828.1 histone 3, partial [Pholcus cf. ethagala SB017]
>AUZ96827.1 histone 3, partial [Litoporus dimona]
>AUZ96826.1 histone 3, partial [Ibotyporanga sp. Br16-149]
>AUZ96825.1 histone 3, partial [Pholcus ethagala]
>AUZ96824.1 histone 3, partial [Wugigarra yawai]
>AUZ96823.1 histone 3, partial [Priscula sp. Ven02/80-85]
>AUZ96822.1 histone 3, partial [Wugigarra sp. QMB5]
>AUZ96821.1 histone 3, partial [Guaranita cf. yaculica MACN271]
>AUZ96820.1 histone 3, partial [Anansus atewa]
>AUZ96819.1 histone 3, partial [Ninetinae gen. n. sp. Om6]
>AUZ96818.1 histone 3, partial [Gertschiola macrostyla]
>BBG56730.1 histone H4, partial [Tithaeus sp. As136]
>BBG56729.1 histone H4, partial [Tithaeus sp. As131]
>BBG56728.1 histone H4, partial [Tithaeus sp. As129]
>BBG56727.1 histone H4, partial [Tithaeus sp. As123]
>BBG56726.1 histone H4, partial [Tithaeus sp. As122]
>BBG56725.1 histone H4, partial [Tithaeus sp. As118]
>BBG56724.1 histone H4, partial [Tithaeus sp. PS-2018]
>BBG56723.1 histone H4, partial [Tithaeus sp. PS-2018]
>BBG56722.1 histone H4, partial [Tithaeus sp. PS-2018]
>BBG56721.1 histone H4, partial [Tithaeus sp. PS-2018]
>BBG56720.1 histone H4, partial [Tithaeus sp. PS-2018]
>BBG56719.1 histone H4, partial [Tithaeus sp. PS-2018]
>BBG56718.1 histone H4, partial [Tithaeus sp. PS-2018]
>BBG56717.1 histone H4, partial [Tithaeus sp. PS-2018]
>BBG56716.1 h4, partial [Tithaeus sp. PS-2018]
>BBG56715.1 histone H4, partial [Tithaeus sp. PS-2018]
>5N7QB Chain B, Putative cathepsin d
>5N7QA Chain A, Putative cathepsin d
>AYA72329.1 chitin synthase, partial [Demodex canis]
>1CZ6A Chain A, PROTEIN (ANDROCTONIN)
>1M2SA Chain A, Toxin BmTX3
>1WQDA Chain A, OmTx2
>5O46A Chain A, Iristatin
>5O46B Chain B, Iristatin
>1PVZA Chain A, K+ toxin-like peptide
>AYA21920.1 arginine kinase [Tetranychus cinnabarinus]
>AXY98137.1 elongation factor-1 alpha, partial [Selenoribatidae gen. sp. 2 AL-2018]
>AXY98136.1 elongation factor-1 alpha, partial [Selenoribatidae gen. sp. 2 AL-2018]
>AXY98135.1 elongation factor-1 alpha, partial [Selenoribatidae gen. sp. 1 AL-2018]
>AXY98134.1 elongation factor-1 alpha, partial [Selenoribatidae gen. sp. 1 AL-2018]
>AXY98133.1 elongation factor-1 alpha, partial [Selenoribatidae gen. sp. 1 AL-2018]
>AXY98132.1 elongation factor-1 alpha, partial [Selenoribatidae gen. sp. 1 AL-2018]
>AXY98131.1 elongation factor-1 alpha, partial [Fortuynia longiseta]
>AXY98130.1 elongation factor-1 alpha, partial [Fortuynia longiseta]
>AXY98129.1 elongation factor-1 alpha, partial [Fortuynia smiti]
>AXY98128.1 elongation factor-1 alpha, partial [Fortuynia smiti]
>AXY98127.1 elongation factor-1 alpha, partial [Alismobates pseudoreticulatus]
>AXY98126.1 elongation factor-1 alpha, partial [Alismobates pseudoreticulatus]
>AXY98125.1 elongation factor-1 alpha, partial [Alismobates pseudoreticulatus]
>AXY98124.1 elongation factor-1 alpha, partial [Alismobates pseudoreticulatus]
>AXY98123.1 elongation factor-1 alpha, partial [Fortuynia sp. F_MY_07_8N]
>AXY98122.1 elongation factor-1 alpha, partial [Fortuynia sp. F_MY_07_7]
>ATB54675.1 histone 3, partial [Aglaoctenus lagotis]
>ATB54674.1 histone 3, partial [Aglaoctenus lagotis]
>ATB54673.1 histone 3, partial [Aglaoctenus lagotis]
>ATB54672.1 histone 3, partial [Aglaoctenus lagotis]
>ATB54671.1 histone 3, partial [Aglaoctenus lagotis]
>ATB54670.1 histone 3, partial [Aglaoctenus lagotis]
>ATB54669.1 histone 3, partial [Aglaoctenus lagotis]
>ATB54668.1 histone 3, partial [Aglaoctenus lagotis]
>ATB54667.1 histone 3, partial [Aglaoctenus lagotis]
>ATB54666.1 histone 3, partial [Aglaoctenus lagotis]
>ATB54665.1 histone 3, partial [Aglaoctenus lagotis]
>ATB54664.1 histone 3, partial [Aglaoctenus lagotis]
>ATB54663.1 histone 3, partial [Aglaoctenus lagotis]
>ATB54662.1 histone 3, partial [Aglaoctenus lagotis]
>ATB54661.1 histone 3, partial [Aglaoctenus lagotis]
>ATB54660.1 histone 3, partial [Aglaoctenus lagotis]
>ATB54659.1 histone 3, partial [Aglaoctenus lagotis]
>ATB54658.1 histone 3, partial [Aglaoctenus lagotis]
>ATB54657.1 histone 3, partial [Aglaoctenus lagotis]
>ATB54656.1 histone 3, partial [Aglaoctenus lagotis]
>ATB54655.1 histone 3, partial [Aglaoctenus lagotis]
>ATB54654.1 histone 3, partial [Aglaoctenus lagotis]
>ATB54653.1 histone 3, partial [Aglaoctenus lagotis]
>ATB54652.1 histone 3, partial [Aglaoctenus lagotis]
>ATB54651.1 histone 3, partial [Aglaoctenus lagotis]
>ATB54650.1 histone 3, partial [Aglaoctenus lagotis]
>ATB54649.1 histone 3, partial [Aglaoctenus lagotis]
>ATB54648.1 histone 3, partial [Aglaoctenus lagotis]
>ATB54647.1 histone 3, partial [Aglaoctenus lagotis]
>ATB54646.1 histone 3, partial [Aglaoctenus lagotis]
>ATB54645.1 histone 3, partial [Aglaoctenus lagotis]
>ATB54644.1 histone 3, partial [Aglaoctenus lagotis]
>ATB54643.1 histone 3, partial [Aglaoctenus lagotis]
>ATB54642.1 histone 3, partial [Aglaoctenus lagotis]
>ATB54641.1 histone 3, partial [Aglaoctenus lagotis]
>ATB54640.1 histone 3, partial [Aglaoctenus lagotis]
>ATB54639.1 histone 3, partial [Aglaoctenus lagotis]
>ATB54638.1 histone 3, partial [Aglaoctenus lagotis]
>ATB54637.1 histone 3, partial [Aglaoctenus lagotis]
>ATB54636.1 histone 3, partial [Aglaoctenus lagotis]
>ATB54635.1 histone 3, partial [Aglaoctenus lagotis]
>ATB54634.1 histone 3, partial [Aglaoctenus lagotis]
>ATB54633.1 histone 3, partial [Aglaoctenus lagotis]
>ATB54632.1 histone 3, partial [Aglaoctenus lagotis]
>ATB54631.1 histone 3, partial [Aglaoctenus lagotis]
>ATB54630.1 histone 3, partial [Aglaoctenus lagotis]
>ATB54629.1 histone 3, partial [Aglaoctenus lagotis]
>ATB54628.1 histone 3, partial [Aglaoctenus lagotis]
>ATB54627.1 histone 3, partial [Aglaoctenus lagotis]
>ATB54626.1 histone 3, partial [Aglaoctenus lagotis]
>ATB54625.1 histone 3, partial [Aglaoctenus lagotis]
>ATB54624.1 histone 3, partial [Aglaoctenus lagotis]
>ATB54623.1 histone 3, partial [Aglaoctenus lagotis]
>ATB54622.1 histone 3, partial [Aglaoctenus lagotis]
>ATB54621.1 histone 3, partial [Aglaoctenus lagotis]
>ATB54620.1 histone 3, partial [Aglaoctenus lagotis]
>ATB54619.1 histone 3, partial [Aglaoctenus lagotis]
>ATB54618.1 histone 3, partial [Aglaoctenus lagotis]
>ATB54617.1 histone 3, partial [Aglaoctenus lagotis]
>ATB54616.1 histone 3, partial [Aglaoctenus lagotis]
>ATB54615.1 histone 3, partial [Aglaoctenus lagotis]
>ATB54614.1 histone 3, partial [Aglaoctenus lagotis]
>ATB54613.1 histone 3, partial [Aglaoctenus lagotis]
>ATB54612.1 histone 3, partial [Aglaoctenus lagotis]
>ATB54611.1 histone 3, partial [Aglaoctenus lagotis]
>ATB54610.1 histone 3, partial [Aglaoctenus lagotis]
>ATB54609.1 histone 3, partial [Aglaoctenus lagotis]
>ATB54608.1 histone 3, partial [Aglaoctenus lagotis]
>ATB54607.1 histone 3, partial [Aglaoctenus lagotis]
>ATB54606.1 histone 3, partial [Aglaoctenus lagotis]
>ATB54605.1 histone 3, partial [Aglaoctenus lagotis]
>ATB54604.1 histone 3, partial [Aglaoctenus lagotis]
>ATB54603.1 histone 3, partial [Aglaoctenus lagotis]
>ATB54602.1 histone 3, partial [Aglaoctenus lagotis]
>ATB54601.1 histone 3, partial [Aglaoctenus lagotis]
>ATB54600.1 histone 3, partial [Aglaoctenus lagotis]
>ATB54599.1 histone 3, partial [Aglaoctenus lagotis]
>ATB54598.1 histone 3, partial [Aglaoctenus lagotis]
>ATB54597.1 histone 3, partial [Aglaoctenus lagotis]
>ATB54596.1 histone 3, partial [Aglaoctenus lagotis]
>ATB54595.1 histone 3, partial [Aglaoctenus lagotis]
>ATB54594.1 histone 3, partial [Aglaoctenus lagotis]
>ATB54593.1 histone 3, partial [Aglaoctenus lagotis]
>ATB54592.1 histone 3, partial [Aglaoctenus lagotis]
>ATB54591.1 histone 3, partial [Aglaoctenus lagotis]
>ATB54590.1 histone 3, partial [Aglaoctenus lagotis]
>ATB54589.1 histone 3, partial [Aglaoctenus lagotis]
>ATB54588.1 histone 3, partial [Aglaoctenus lagotis]
>ATB54587.1 histone 3, partial [Aglaoctenus lagotis]
>SZF06522.1 staphylococcal nuclease domain-containing protein 1-like [Psoroptes ovis]
>SZF06521.1 RNA-dependent RNApolymerase 1-like [Psoroptes ovis]
>SZF06520.1 Regulator of nonsense transcripts 1 [Psoroptes ovis]
>SZF06519.1 hypothetical protein BLA29_009219 [Psoroptes ovis]
>SZF06518.1 histone-lysine N-methyltransferase NSD2 isoform X1 [Psoroptes ovis]
>SZF06517.1 importin-7 isoform X1 [Psoroptes ovis]
>SZF06516.1 dosage compensation regulator [Psoroptes ovis]
>SZF06515.1 Ribonuclease 3 [Psoroptes ovis]
>SZF06514.1 poly(A) RNA polymerase gld-2-like protein [Psoroptes ovis]
>SZF06513.1 probable ATP-dependent RNA helicase DHX35 [Psoroptes ovis]
>SZF06512.1 Retrovirus-related Polpolyprotein from transposon TNT1-94 [Psoroptes ovis]
>SZF06511.1 Retrovirus-related Polpolyprotein from transposon TNT1-94 [Psoroptes ovis]
>SZF06510.1 Exportin-1 [Psoroptes ovis]
>SZF06509.1 Retrovirus-related Polpolyprotein from transposon TNT1-94 [Psoroptes ovis]
>SZF06508.1 Retrovirus-related Polpolyprotein from transposon TNT1-94 [Psoroptes ovis]
>SZF06507.1 ubiquitin-associated protein 2-like [Psoroptes ovis]
>SZF06506.1 protein argonaute-2-like [Psoroptes ovis]
>SZF06505.1 histone-lysineN-methyltransferase 2C-like isoform X1 [Psoroptes ovis]
>SZF06504.1 plasminogen activato rinhibitor 1 RNA-binding protein-like [Psoroptes ovis]
>SZF06503.1 hypothetical protein BLA29_003462 [Psoroptes ovis]
>SZF06502.1 putative ATP-dependent RNA helicase DHX33 [Psoroptes ovis]
>SZF06501.1 endoribonuclease Dcr-1, partial [Psoroptes ovis]
>SZF06500.1 protein argonaute-2-like isoform X2 [Psoroptes ovis]
>SZF06499.1 argonaute-2-like protein [Psoroptes ovis]
>SZF06498.1 Protein GW182-like [Psoroptes ovis]
>SZF06497.1 PHD finger protein 14 isoform X1 [Psoroptes ovis]
>SZF06496.1 peroxisomal biogenesis factor 19 [Psoroptes ovis]
>SZF06495.1 ATP-dependent RNA helicase-like protein [Psoroptes ovis]
>SZF06494.1 DEAD-box helicase Dbp80 [Psoroptes ovis]
>SZF06493.1 DNA-binding protein SMUBP-2 [Psoroptes ovis]
>SZF06492.1 DNA-binding protein SMUBP-2-like isoform X4 [Psoroptes ovis]
>SZF06491.1 Group 8 mite allergen-like protein (mu class glutathione transferase) [Psoroptes ovis]
>SZF06490.1 double-stranded RNA-binding protein Staufen homolog 1 isoform X2 [Psoroptes ovis]
>SZF06489.1 Bromo Adjacent Homology (BAH) domain contaning protein [Psoroptes ovis]
>SZF06488.1 Retrovirus-related Polpolyprotein from transposon TNT1-94 [Psoroptes ovis]
>SZF06487.1 protein AF-9-like [Psoroptes ovis]
>SZF06486.1 5'-3' exoribonuclease 2 [Psoroptes ovis]
>SZF06485.1 double-stranded RNA-specific editase 1-like isoform X2 [Psoroptes ovis]
>SZF06484.1 poly(A)RNA polymerase GLD2-like [Psoroptes ovis]
>SZF06483.1 dicer1-like protein [Psoroptes ovis]
>SZF06482.1 endoribonuclease Dcr-1 [Psoroptes ovis]
>SZF06481.1 protein argonaute-2-like [Psoroptes ovis]
>SZF06480.1 protein argonaute-2-like [Psoroptes ovis]
>SZF06479.1 polycomb protein esc [Psoroptes ovis]
>SZF06478.1 protein AF-10 [Psoroptes ovis]
>SZF06477.1 protein argonaute-2-like [Psoroptes ovis]
>SZF06476.1 ATP-dependent RNA helicase DHX8 [Psoroptes ovis]
>SZF06475.1 Retrovirus-related Polpolyprotein from transposon TNT1-94 [Psoroptes ovis]
>SZF06474.1 clathrin interactor 1 [Psoroptes ovis]
>SZF06473.1 poly(A)RNA polymerase GLD2 isoform X2 [Psoroptes ovis]
>SZF06472.1 putative pre-mRNA-splicing factor ATP-dependent RNA helicase PRP1 [Psoroptes ovis]
>SZF06471.1 tubulin beta-4B chain-like [Psoroptes ovis]
>SZF06470.1 pre-mRNA-splicing factor ATP-dependent RNA helicase PRP16-like [Psoroptes ovis]
>SZF06469.1 epsin-1 isoform X1 [Psoroptes ovis]
>SZF06468.1 RNA-dependent RNA polymerase 1-like [Psoroptes ovis]
>SZF06467.1 5'-3' exoribonuclease 1 [Psoroptes ovis]
>SZF06466.1 hypothetical protein QR98_0085950 [Psoroptes ovis]
>SZF06465.1 group 2 allergen Sui p 2 [Psoroptes ovis]
>SZF06464.1 peregrin-like isoform X1 [Psoroptes ovis]
>SZF06463.1 histone-lysineN-methyltransferase EZH2-like isoform X1 [Psoroptes ovis]
>SZF06462.1 ERI1 exoribonuclease3-like isoform X1 [Psoroptes ovis]
>SZF06461.1 protein tip top-like isoform X2 [Psoroptes ovis]
>SZF06460.1 putative pre-mRNA-splicing factor ATP-dependent RNA helicase DHX16 [Psoroptes ovis]
>SZF06459.1 speckle targeted PIP5K1A-regulated poly(A)polymerase-like [Psoroptes ovis]
>SZF06458.1 transmembrane protein adipocyte-associated 1 homolog isoform X1 [Psoroptes ovis]
>SZF06457.1 RISC-loading complex subunit tarbp2-like [Psoroptes ovis]
>SZF06456.1 guanine nucleotide-binding protein subunit beta-5 [Psoroptes ovis]
>SZF06455.1 probable ATP-dependent RNA helicase DHX37 [Psoroptes ovis]
>SZF06454.1 YEATS domain-containing protein 4 [Psoroptes ovis]
>SZF06453.1 RNA-dependent RNA polymerase 1-like [Psoroptes ovis]
>SZF06452.1 importin subunit beta-1 isoform X2 [Psoroptes ovis]
>SZF06451.1 piwi-like protein Ago3 [Psoroptes ovis]
>SZF06450.1 protein argonaute-3-like [Psoroptes ovis]
>SZF06449.1 Protein argonaute-2 [Psoroptes ovis]
>SZF06448.1 Piwi-domain-containing protein [Psoroptes ovis]
>SZF06447.1 endoribonuclease Dcr-1 [Psoroptes ovis]
>SZF06446.1 Endoribonuclease Dcr-1 [Psoroptes ovis]
>SZF06445.1 endoribonuclease Dcr-1 [Psoroptes ovis]
>SZF06444.1 probable ATP-dependent RNA helicase DHX34 [Psoroptes ovis]
>SZF06443.1 probable ATP-dependent RNA helicase DDX5 isoform X1 [Psoroptes ovis]
>SZF06442.1 probable lysine-specific demethylase 4A [Psoroptes ovis]
>SZF06441.1 PHD finger protein rhinoceros [Psoroptes ovis]
>SZF06440.1 exportin-2 [Psoroptes ovis]
>SZF06439.1 Retrovirus-related Polpolyprotein from transposon TNT1-94 [Psoroptes ovis]
>SZF06438.1 Retrovirus-related Polpolyprotein from transposon TNT1-94 [Psoroptes ovis]
>SZF06437.1 DNA replication ATP-dependent helicase/nuclease DNA2 isoform X4 [Psoroptes ovis]
>SZF06436.1 histone-lysineN-methyltransferase SETD1 [Psoroptes ovis]
>SZF06435.1 Microprocessor complex subunit DGCR8 [Psoroptes ovis]
>SZF06434.1 histone-lysineN-methyltransferase SETD2-like [Psoroptes ovis]
>AXX39510.1 acetylcholinesterase 1, partial [Rhipicephalus annulatus]
>AXX39509.1 acetylcholinesterase 1, partial [Rhipicephalus annulatus]
>AXX39508.1 acetylcholinesterase 1, partial [Rhipicephalus annulatus]
>AXX39507.1 acetylcholinesterase 1, partial [Rhipicephalus annulatus]
>AXX39506.1 acetylcholinesterase 1, partial [Rhipicephalus annulatus]
>AXX39505.1 acetylcholinesterase 1, partial [Rhipicephalus annulatus]
>AXX39504.1 acetylcholinesterase 1, partial [Rhipicephalus annulatus]
>AXX39503.1 acetylcholinesterase 1, partial [Rhipicephalus annulatus]
>AXX39502.1 acetylcholinesterase 1, partial [Rhipicephalus annulatus]
>AXX39501.1 acetylcholinesterase 1, partial [Rhipicephalus annulatus]
>AXX39500.1 acetylcholinesterase 1, partial [Rhipicephalus annulatus]
>AXX39499.1 acetylcholinesterase 1, partial [Rhipicephalus annulatus]
>AXX39498.1 acetylcholinesterase 1, partial [Rhipicephalus annulatus]
>AXX39497.1 acetylcholinesterase 1, partial [Rhipicephalus annulatus]
>AXX39496.1 acetylcholinesterase 1, partial [Rhipicephalus annulatus]
>AXX39495.1 acetylcholinesterase 1, partial [Rhipicephalus annulatus]
>AXX39494.1 acetylcholinesterase 1, partial [Rhipicephalus annulatus]
>AXX39493.1 acetylcholinesterase 1, partial [Rhipicephalus annulatus]
>AXX39492.1 acetylcholinesterase 1, partial [Rhipicephalus annulatus]
>AXX39491.1 acetylcholinesterase 1, partial [Rhipicephalus annulatus]
>AXX39490.1 acetylcholinesterase 1, partial [Rhipicephalus annulatus]
>AXX39489.1 acetylcholinesterase 1, partial [Rhipicephalus annulatus]
>CYSP_BLOTA A1KXI0.1 RecName: Full=Cysteine protease; AltName: Allergen=Blo t 1; Flags: Precursor
>TXMO_HADIN P60272.2 RecName: Full=U2-hexatoxin-Hi1a; Short=U2-HXTX-Hi1a; AltName: Full=Toxin AcTx-Hi:OB4219; Flags: Precursor
>SCX4_CENVT F8UWP3.2 RecName: Full=Alpha-toxin CvIV4; Flags: Precursor
>SCX2_TITFA C0HJM9.1 RecName: Full=Toxin Tf2; Flags: Precursor
>KAX1G_MESEU C0HJQ8.1 RecName: Full=Potassium channel toxin alpha-KTx 1.16; AltName: Full=Toxin MeKTx11-1; Flags: Precursor
>SCX6_ANDCR M1INJ1.1 RecName: Full=Putative insect toxin Acra6
>VMPA2_TITSE V9Z9A3.1 RecName: Full=Venom metalloproteinase antarease-like TserMP_B; Short=VMPA
>VMPA2_TITPA V9ZAX6.1 RecName: Full=Venom metalloproteinase antarease-like TpachMP_B; Short=VMPA
>VMPA1_TITTR V9ZAY0.1 RecName: Full=Venom metalloproteinase antarease-like TtrivMP_A; Short=VMPA; Flags: Precursor
>VMPA1_TITPA V9Z548.1 RecName: Full=Venom metalloproteinase antarease-like TpachMP_A; Short=VMPA
>VMPA1_TITFA V9Z7R6.1 RecName: Full=Venom metalloproteinase antarease-like TfasMP_A; Short=VMPA
>SCAA2_MESMA G4V3T9.1 RecName: Full=Neurotoxin BmK AGAP-SYPU2
>VMPA1_TITSE P86392.3 RecName: Full=Venom metalloproteinase antarease TserMP_A; Short=VMPA
>SCBTY_MESMA M4GX67.1 RecName: Full=BmKBT-like peptide; AltName: Full=Beta-toxin BmKBy; Flags: Precursor
>SCXM1_MESMA A0F0C2.2 RecName: Full=Mesotoxin-1; Flags: Precursor
>VMPA5_LOXGA P0DM62.1 RecName: Full=Astacin-like metalloprotease toxin 5; AltName: Full=Loxosceles astacin-like protease 5; Short=LALP5
>VMPA4_LOXLA P0DM61.1 RecName: Full=Astacin-like metalloprotease toxin 4; AltName: Full=Loxosceles astacin-like protease 4; Short=LALP4
>VMPA3_LOXIN C9D7R3.1 RecName: Full=Astacin-like metalloprotease toxin 3; AltName: Full=Loxosceles astacin-like protease 3; Short=LALP3; Flags: Precursor
>VMPA2_LOXIN C9D7R2.1 RecName: Full=Astacin-like metalloprotease toxin 2; AltName: Full=Loxosceles astacin-like protease 2; Short=LALP2; Flags: Precursor
>SCX9_TITOB H1ZZH8.1 RecName: Full=Toxin To9; AltName: Full=T-alpha* NaTx3.8; Flags: Precursor
>SCX14_TITOB H1ZZI3.1 RecName: Full=Toxin To14; AltName: Full=T-alpha* NaTx3.10; Flags: Precursor
>SCX10_TITOB H1ZZH9.1 RecName: Full=Toxin To10; AltName: Full=T-alpha* NaTx3.9; Flags: Precursor
>TX20A_CUPSA B3EWT2.1 RecName: Full=Toxin CSTX-17
>SCX2F_RHOJU E7CLP6.1 RecName: Full=Putative beta-neurotoxin RjAa2f; Flags: Precursor
>SCU1_MESMA E7CAU3.1 RecName: Full=Neurotoxin BmK AGP-SYPU1; Flags: Precursor
>SNA1_LYCMC D9U297.2 RecName: Full=Neurotoxin LmNaTx1; Flags: Precursor
>SNAY5_LYCMC P0CI60.1 RecName: Full=Neurotoxin LmNaTx34.5; Flags: Precursor
>SNAY2_LYCMC P0CI59.1 RecName: Full=Neurotoxin LmNaTx34.2; Flags: Precursor
>SNAY1_LYCMC P0CI81.1 RecName: Full=Neurotoxin LmNaTx34.1; Flags: Precursor
>SNAU_LYCMC P0CI52.1 RecName: Full=Neurotoxin LmNaTx30; Flags: Precursor
>SNAJ_LYCMC P0CI51.1 RecName: Full=Neurotoxin LmNaTx19; Flags: Precursor
>SNAF_LYCMC P0CI50.1 RecName: Full=Neurotoxin LmNaTx15.1; Flags: Precursor
>SNAAL_LYCMC P0CI53.1 RecName: Full=Neurotoxin LmNaTx21.1; Flags: Precursor
>SNAAA_LYCMC D9U2A0.1 RecName: Full=Neurotoxin LmNaTx10; Flags: Precursor
>SNA64_LYCMC P0CI58.1 RecName: Full=Neurotoxin LmNaTx64.1; Flags: Precursor
>SNA45_LYCMC P0CI82.1 RecName: Full=Neurotoxin LmNaTx45.2; Flags: Precursor
>SNA17_LYCMC D9U2A1.1 RecName: Full=Neurotoxin LmNaTx17; Flags: Precursor
>TXJ07_LYCSI B6DD58.1 RecName: Full=U19-lycotoxin-Ls1b; AltName: Full=Toxin-like structure LSTX-P7; Flags: Precursor
>TXJ06_LYCSI B6DD57.1 RecName: Full=U19-lycotoxin-Ls1a; AltName: Full=Toxin-like structure LSTX-P6; Flags: Precursor
>TXJ05_LYCSI B6DD56.1 RecName: Full=U19-lycotoxin-Ls1a; AltName: Full=Toxin-like structure LSTX-P5; Flags: Precursor
>TX20B_LYCSI B6DD55.1 RecName: Full=U18-lycotoxin-Ls1a; AltName: Full=Toxin-like structure LSTX-P4; Flags: Precursor
>TX20A_LYCSI B6DD54.1 RecName: Full=U17-lycotoxin-Ls1a; AltName: Full=Toxin-like structure LSTX-P3; Flags: Precursor
>TX24B_LYCSI B6DD53.1 RecName: Full=U16-lycotoxin-Ls1b; AltName: Full=Toxin-like structure LSTX-P2; Flags: Precursor
>TX24A_LYCSI B6DD52.1 RecName: Full=U16-lycotoxin-Ls1a; AltName: Full=Toxin-like structure LSTX-P1; Flags: Precursor
>SCXN6_MESEU P86406.1 RecName: Full=Neurotoxin MeuNaTx-6
>SCXN2_MESEU P86403.1 RecName: Full=Neurotoxin MeuNaTx-2
>SCXN1_MESEU P86408.1 RecName: Full=Neurotoxin MeuNaTx-1
>SCX8_CENEL P0CH40.1 RecName: Full=Beta-toxin CeII8
>SCNA3_TITDI C9X4K1.1 RecName: Full=Toxin TdNa3; AltName: Full=PT-Arthr*-beta* NaTx2.4; Flags: Precursor
>SCNA8_TITDI C9X4K6.1 RecName: Full=Toxin TdNa8; AltName: Full=P*T-alpha* NaTx3.6; Flags: Precursor
>SCNA5_TITDI C9X4K3.1 RecName: Full=Toxin TdNa5; AltName: Full=T-Arthr*-beta* NaTx2.5; Flags: Precursor
>TX21A_PHORI P83909.2 RecName: Full=U2-ctenitoxin-Pr1a; Short=U2-CNTX-Pr1a; AltName: Full=Neurotoxin PRTx22C1
>TX1A_PHOKE P84062.2 RecName: Full=U5-ctenitoxin-Pk1a; Short=U5-CNTX-Pk1a; AltName: Full=Neurotoxin PKTx15C1; AltName: Full=Neurotoxin PKTx1A
>SCX8_PARGR B7SNV8.1 RecName: Full=Toxin Pg8; Flags: Precursor
>SCX3_TITST P0C8X5.1 RecName: Full=Toxin Tst3; AltName: Full=P-alpha* NaTx3.5; Flags: Precursor
>VMPAR_HIPPR P85975.1 RecName: Full=Zinc metalloproteinase partitagin
>SCX5_TITBA P0C5K8.1 RecName: Full=Toxin TbTx5; AltName: Full=T-alpha* NaTx3.4; Flags: Precursor
>KURT2_PARGR P0C5F1.1 RecName: Full=Toxin PgKL2; AltName: Full=Kurtoxin-like 2; AltName: Full=Kurtoxin-like II; Short=KLII
>TX20B_CTEON P85269.1 RecName: Full=U10-ctenitoxin-Co1a; Short=U10-CNTX-Co1a; AltName: Full=Neurotoxin Oc FU-5
>SCX8R_ANDMA Q2YHM1.1 RecName: Full=Neurotoxin 8-related gene product 1/2/3; AltName: Full=Amm VIIIrgp1; AltName: Full=Amm VIIIrgp2; AltName: Full=Amm VIIIrgp3; Flags: Precursor
>VMPA_LOXIN A0FKN6.1 RecName: Full=Astacin-like metalloprotease toxin 1; AltName: Full=Loxosceles astacin-like protease 1; Short=LALP; Short=LALP1; Flags: Precursor
>JZTX5_CHIGU Q2PAY4.1 RecName: Full=Beta/kappa-theraphotoxin-Cg2a; Short=Beta/kappa-TRTX-Cg2a; AltName: Full=Jingzhaotoxin-5; AltName: Full=Jingzhaotoxin-V; Short=JZTX-V; AltName: Full=Peptide F8-15.73; Flags: Precursor
>SCNA4_TITDI P0C1X7.1 RecName: Full=Ardiscretin; AltName: Full=PT-Arthr-beta* NaTx2.1; AltName: Full=Toxin TdNa4; Flags: Precursor
>SCX38_TITCO Q5G8A8.1 RecName: Full=Toxin-like TcoNTxP1; AltName: Full=Insect-like toxic peptide Tco 38.32-2; AltName: Full=PT-alpha* NaTx4.5; Flags: Precursor
>SIXA_MESMA Q9XY87.1 RecName: Full=Beta-insect depressant toxin BmKITa; Short=BmK ITa; AltName: Full=BmK dITAP3; Flags: Precursor
>SIX2_MESMA P68727.1 RecName: Full=Beta-insect depressant toxin BmKIT2; AltName: Full=Depressant insect toxin BmK IT2
>SIXB_MESMA Q95WX6.1 RecName: Full=Beta-insect depressant toxin BmKITb; Short=BmK ITb; Flags: Precursor
>SIX3_MESMA Q17231.2 RecName: Full=Toxin BmKIT3; Short=BmK IT3; AltName: Full=Insect toxin 3
>SIX4_MESMA Q17230.2 RecName: Full=Beta-insect depressant toxin BmKIT4; Short=BmK IT4; Short=Insect toxin 4
>SIXP_MESMA O77091.1 RecName: Full=Beta-insect excitatory toxin BmK IT-AP; AltName: Full=Bm33-I; AltName: Full=BmKITAP; AltName: Full=Insect toxin analgesic peptide; Flags: Precursor
>SIXI_ORTSC O76963.1 RecName: Full=Insect toxin OsI1; AltName: Full=Insecticidal toxin OsI-1
>AEP2_MESMA Q86M31.1 RecName: Full=Neurotoxin BmKAEP2; Short=AEP2; Flags: Precursor
>TX20B_PHORI P84000.1 RecName: Full=U10-ctenitoxin-Pr1a; Short=U10-CNTX-Pr1a; AltName: Full=Non-toxic venom protein PRTx22C5
>TX20A_PHORI P83911.1 RecName: Full=Omega-ctenitoxin-Pr1a; Short=Omega-CNTX-Pr1a; AltName: Full=Neurotoxin PRTx17C3; AltName: Full=Neurotoxin PRTx3-7; Short=Tx3-7
>SIXC_MESMA Q9Y1U3.2 RecName: Full=Toxin BmKITc; Short=BmK ITc; Flags: Precursor
>SCXI_TITBA P60275.1 RecName: Full=Insect toxin TbIT-1; AltName: Full=P-Ins-beta* NaTx4.3; AltName: Full=TbIT-I
>SIXA1_MESMA Q8T3T0.1 RecName: Full=Depressant insect toxin BmK ITa1; Flags: Precursor
>SIXI_MESMA Q8I0K7.1 RecName: Full=Depressant scorpion toxin BmKIM; Flags: Precursor
>SIX2_LEIQU P19855.2 RecName: Full=Beta-insect depressant toxin LqqIT2; Short=Insect toxin 2; Flags: Precursor
>AEP1_MESMA P15228.2 RecName: Full=Toxin BmKAEP; AltName: Full=Anti-epilepsy peptide; AltName: Full=BmK AEP; Flags: Precursor
>SCBT_MESMA Q9NBW2.1 RecName: Full=Toxin BmKBT; Short=BmK BT; AltName: Full=BmKabT; Short=BmK abT; Flags: Precursor
>SCXA_ANDAU Q9BLM4.1 RecName: Full=Toxin AahP1005; AltName: Full=Neurotoxin pcD-1005; Flags: Precursor
>SCXB_ANDAU Q9BLM3.1 RecName: Full=Toxin AahP985; AltName: Full=Neurotoxin pcD-985; Flags: Precursor
>SCAA_MESMA Q95P69.1 RecName: Full=Toxin BmKT; Short=BmK T; AltName: Full=Antitumor-analgesic peptide; Short=AGAP; Short=AGSP; Flags: Precursor
>SCX2_MESMA P59360.1 RecName: Full=Neurotoxin BmK-II; Short=BmK II; Short=BmKII; AltName: Full=BmK2
>MKTX3_MESMA P59853.1 RecName: Full=Makatoxin-3; AltName: Full=Makatoxin III; Short=MKTXIII; Short=MakatxIII; Short=MkTx III; Flags: Precursor
>MKTX2_MESMA Q86BW9.1 RecName: Full=Makatoxin-2; AltName: Full=Makatoxin II; Short=MKTXII; Short=MakatxII; Short=MkTx II; Flags: Precursor
>SCX4_TITSE O77463.1 RecName: Full=Toxin Ts4; AltName: Full=Non-toxic protein TsNTxP; Short=NTxP; AltName: Full=P-Allerg-alpha* NaTx4.1; AltName: Full=PT-Immun-alpha* NaTx4.2; AltName: Full=Tityustoxin VI; Short=Ts VI; Short=TsTX-VI; Short=TsTXVI; Short=TsVI; AltName: Full=Tityustoxin-6; Short=Ts-6; Flags: Precursor
>KURT_PARTR P58910.1 RecName: Full=Kurtoxin; Short=Ktx
>SCXB_CENNO P58296.1 RecName: Full=Toxin Cn11
>TX21B_PHONI P81793.1 RecName: Full=U6-ctenitoxin-Pn1a; Short=U6-CNTX-Pn1a; AltName: Full=Neurotoxin Pn3A; Flags: Precursor
>TX20B_PHONI O76201.1 RecName: Full=Omega-ctenitoxin-Pn1a; Short=Omega-CNTX-Pn1a; AltName: Full=Neurotoxin Tx3-2; AltName: Full=PNTx3-2; Flags: Precursor
>TX20A_PHONI O76200.1 RecName: Full=Kappa-ctenitoxin-Pn1a; Short=Kappa-CNTX-Pn1a; AltName: Full=Neurotoxin Tx3-1; AltName: Full=PNTx3-1; Flags: Precursor
>SCAS_MESMA Q9UAC9.1 RecName: Full=Beta-toxin BmKAS; Short=BmK AS; Short=BmK-AS; AltName: Full=BmK-PL; Flags: Precursor
>SCAT_MESMA Q9UAC8.1 RecName: Full=Beta-toxin BmKAs1; Short=BmK AS-1; AltName: Full=BmK activator of skeletal-muscle ryanodine receptor; AltName: Full=Toxin BmP09; Flags: Precursor
>SCN2_MESMA Q9BKJ1.1 RecName: Full=Anti-neuroexcitation peptide 2; Short=BmKANEP2; AltName: Full=Anti-neuroexcitation peptide II; Short=ANEPII; Flags: Precursor
>SCN3_MESMA Q9BKJ0.2 RecName: Full=Anti-neuroexcitation peptide 3; Short=BmKANEP3; AltName: Full=Anti-epilepsy peptide; AltName: Full=Anti-neuroexcitation peptide III; Short=ANEPIII; AltName: Full=Toxin KIM; Flags: Precursor
>SIX4_HOTTS P82814.1 RecName: Full=Insect toxin BsIT4; Short=Insect toxin 4; AltName: Full=Bs-dprIT4
>SIX3_HOTTS P82813.1 RecName: Full=Insect toxin BsIT3; Short=Insect toxin 3; AltName: Full=Bs-dprIT3
>SIX2_HOTTS P82812.1 RecName: Full=Insect toxin BsIT2; Short=Insect toxin 2; AltName: Full=Bs-dprIT2
>SIX1_HOTTS P82811.1 RecName: Full=Insect toxin BsIT1; Short=Insect toxin 1; AltName: Full=Bs-dprIT1
>SIX5_ANDAU P81504.1 RecName: Full=Insect toxin AaHIT5; Short=AaH IT5; Short=AaIT5; Short=Insect toxin 5
>TX482_HYSGI P56854.1 RecName: Full=Omega-theraphotoxin-Hg1a; Short=Omega-TRTX-Hg1a; AltName: Full=Toxin SNX-482; Short=SNX482
>SIX1_MESMA O61668.1 RecName: Full=Beta-insect excitatory toxin BmKIT1; AltName: Full=Bm32-VI; AltName: Full=BmK IT1; Short=BmK IT; Short=BmKIT; Short=BmKIT1; AltName: Full=BmK-betaIT; Flags: Precursor
>SCX1_TITST P56612.1 RecName: Full=Toxin Tst1; AltName: Full=PT-Mice-beta* NaTx6.3; AltName: Full=Tst-gamma; Flags: Precursor
>SCX1_TITBA P56611.1 RecName: Full=Toxin Tb1; AltName: Full=PT-Mice-beta* NaTx6.2; AltName: Full=Tb-gamma; Flags: Precursor
>SCX3_TITBA P56608.1 RecName: Full=Toxin Tb3; AltName: Full=P-Mice-alpha* NaTx3.3; AltName: Full=TbTx IV-5
>MKTX1_MESMA P56569.1 RecName: Full=Makatoxin-1; AltName: Full=Makatoxin I; Short=MKTXI; Short=MakatxI; Short=MkTx I
>SIX2_BUTAR P80962.1 RecName: Full=Beta-insect depressant toxin BaIT2; Short=BaIT2; Short=BarIT2; Short=Toxin 2
>TX23B_AGEAP P37045.2 RecName: Full=Omega-agatoxin-Aa4b; Short=Omega-AGTX-Aa4b; AltName: Full=Omega-agatoxin IVB; Short=Omega-Aga-IVB; AltName: Full=Omega-agatoxin IVC; Short=Omega-Aga-IVC; AltName: Full=Omega-agatoxin tsukuba; Short=Omega-Aga-TK; Short=Omega-agatoxin-TK; AltName: Full=Omega-agatoxin-4B; Flags: Precursor
>SCX9_MESMA P45698.1 RecName: Full=Neurotoxin BmK-M9; Short=BmK9; Short=Bmk M9; Short=BmkM9; AltName: Full=BmK-IX; Flags: Precursor
>TX23A_AGEAP P30288.1 RecName: Full=Omega-agatoxin-Aa4a; Short=Omega-AGTX-Aa4a; AltName: Full=Omega-agatoxin IVA; Short=Omega-Aga-IVA; AltName: Full=Omega-agatoxin-4A
>TAP_ORNMO P17726.1 RecName: Full=Tick anticoagulant peptide; Short=TAP
>SCXE_MESEU P09982.1 RecName: Full=Toxin BeM14; AltName: Full=Neurotoxin M14
>SCX3_MESMA P15227.1 RecName: Full=Neurotoxin BmK-M3; Short=BmK3; Short=BmKM3; Short=Bmk M3; AltName: Full=BmK III; Short=BmKIII; AltName: Full=BmK-III
>SIX2_HOTJU P24336.1 RecName: Full=Beta-insect depressant toxin BjIT2; Short=IT-2; Flags: Precursor
>SCX1_ORTSC P15224.1 RecName: Full=Toxin Os1; Short=Os-1
>6AY8A Chain A, Potassium channel toxin alpha-KTx 15.8
>6AY7B Chain B, Potassium channel toxin alpha-KTx 3.5
>6AY7A Chain A, Potassium channel toxin alpha-KTx 3.5
>6ATYA Chain A, Venom protein 51.1
>6ATMC Chain C, Potassium channel toxin alpha-KTx 3.10
>AXU17744.1 histone H3, partial [Stanwellia sp. MYG418]
>AXU17743.1 histone H3, partial [Aname sp. MYG461]
>AXU17742.1 histone H3, partial [Stanwellia kaituna]
>AXU17741.1 histone H3, partial [Stanwellia media]
>AXU17740.1 histone H3, partial [Stanwellia media]
>AXU17739.1 histone H3, partial [Aname turrigera]
>AXU17738.1 histone H3, partial [Aname sp. MYG460]
>AXU17737.1 histone H3, partial [Chenistonia sp. MYG344]
>AXU17736.1 histone H3, partial [Merredinia sp. MYG480]
>AXU17735.1 histone H3, partial [Chenistonia sp. MYG471]
>AXU17734.1 histone H3, partial [Kwonkan sp. MYG195]
>AXU17733.1 histone H3, partial [Kwonkan sp. MYG394]
>AXU17732.1 histone H3, partial [Kwonkan sp. MYG392]
>AXU17731.1 histone H3, partial [Aname sp. MYG391]
>AXU17730.1 histone H3, partial [Kwonkan sp. MYG390]
>AXU17729.1 histone H3, partial [Stanwellia sp. MYG417]
>AXU17728.1 histone H3, partial [Stanwellia sp. MYG431]
>AXU17727.1 histone H3, partial [Yilgarnia sp. MYG197]
>AXU17726.1 histone H3, partial [Kwonkan sp. MYG484]
>AXU17725.1 histone H3, partial [Yilgarnia sp. MYG327]
>AXU17724.1 histone H3, partial [Aname sp. MYG067]
>AXU17723.1 histone H3, partial [Teyl sp. MYG412]
>AXU17722.1 histone H3, partial [Chenistonia sp. MYG435]
>AXU17721.1 histone H3, partial [Aname sp. MYG227]
>AXU17720.1 histone H3, partial [Aname mellosa]
>AXU17719.1 histone H3, partial [Kwonkan sp. MYG172]
>AXU17718.1 histone H3, partial [Yilgarnia sp. MYG164]
>AXU17717.1 histone H3, partial [Aname sp. MYG034]
>AXU17716.1 histone H3, partial [Aname sp. MYG102]
>AXU17715.1 histone H3, partial [Aname sp. MYG186]
>AXU17714.1 histone H3, partial [Aname sp. MYG185]
>AXU17713.1 histone H3, partial [Swolnpes darwini]
>AXU17712.1 histone H3, partial [Teyl sp. MYG053]
>AXU17711.1 histone H3, partial [Chenistonia sp. MYG468]
>AXU17710.1 histone H3, partial [Aname sp. MYG004]
>AXU17709.1 histone H3, partial [Aname sp. MYG411]
>AXU17708.1 histone H3, partial [Teyl sp. MYG021]
>AXU17707.1 histone H3, partial [Chenistonia sp. MYG469]
>AXU17706.1 histone H3, partial [Yilgarnia sp. MYG458]
>AXU17705.1 histone H3, partial [Chenistonia sp. MYG464]
>AXU17704.1 histone H3, partial [Chenistonia sp. MYG466]
>AXU17703.1 histone H3, partial [Chenistonia sp. MYG348]
>AXU17702.1 histone H3, partial [Chenistonia sp. MYG348]
>AXU17701.1 histone H3, partial [Chenistonia sp. MYG346]
>AXU17700.1 histone H3, partial [Pseudoteyl sp. MYG358]
>AXU17699.1 histone H3, partial [Merredinia sp. MYG356]
>AXU17698.1 histone H3, partial [Aname sp. MYG350]
>AXU17697.1 histone H3, partial [Teyl sp. MYG456]
>AXU17696.1 histone H3, partial [Chenistonia sp. MYG346]
>AXU17695.1 histone H3, partial [Teyl sp. MYG345]
>AXU17694.1 histone H3, partial [Aname sp. MYG479]
>AXU17693.1 histone H3, partial [Kwonkan sp. MYG088]
>AXU17692.1 histone H3, partial [Swolnpes sp. MYG415]
>AXU17691.1 histone H3, partial [Teyloides bakeri]
>AXU17690.1 histone H3, partial [Aname sp. MYG448]
>AXU17689.1 histone H3, partial [Aname sp. MYG463]
>AXU17688.1 histone H3, partial [Aname sp. MYG462]
>AXU17687.1 elongation factor 1 gamma, partial [Stanwellia sp. MYG418]
>AXU17686.1 elongation factor 1 gamma, partial [Aname sp. MYG461]
>AXU17685.1 elongation factor 1 gamma, partial [Merredinia damsonoides]
>AXU17684.1 elongation factor 1 gamma, partial [Stanwellia kaituna]
>AXU17683.1 elongation factor 1 gamma, partial [Stanwellia media]
>AXU17682.1 elongation factor 1 gamma, partial [Stanwellia media]
>AXU17681.1 elongation factor 1 gamma, partial [Chenistonia sp. MYG470]
>AXU17680.1 elongation factor 1 gamma, partial [Aname turrigera]
>AXU17679.1 elongation factor 1 gamma, partial [Namea flavomaculata]
>AXU17678.1 elongation factor 1 gamma, partial [Aname sp. MYG460]
>AXU17677.1 elongation factor 1 gamma, partial [Chenistonia sp. MYG344]
>AXU17676.1 elongation factor 1 gamma, partial [Kwonkan sp. MYG195]
>AXU17675.1 elongation factor 1 gamma, partial [Kwonkan sp. MYG394]
>AXU17674.1 elongation factor 1 gamma, partial [Aname sp. MYG391]
>AXU17673.1 elongation factor 1 gamma, partial [Kwonkan sp. MYG390]
>AXU17672.1 elongation factor 1 gamma, partial [Stanwellia sp. MYG417]
>AXU17671.1 elongation factor 1 gamma, partial [Stanwellia sp. MYG421]
>AXU17670.1 elongation factor 1 gamma, partial [Stanwellia sp. MYG417]
>AXU17669.1 elongation factor 1 gamma, partial [Stanwellia inornata]
>AXU17668.1 elongation factor 1 gamma, partial [Chenistonia sp. MYG467]
>AXU17667.1 elongation factor 1 gamma, partial [Stanwellia sp. MYG424]
>AXU17666.1 elongation factor 1 gamma, partial [Stanwellia sp. MYG431]
>AXU17665.1 elongation factor 1 gamma, partial [Yilgarnia sp. MYG197]
>AXU17664.1 elongation factor 1 gamma, partial [Kwonkan sp. MYG484]
>AXU17663.1 elongation factor 1 gamma, partial [Yilgarnia sp. MYG327]
>AXU17662.1 elongation factor 1 gamma, partial [Aname sp. MYG067]
>AXU17661.1 elongation factor 1 gamma, partial [Teyl sp. MYG412]
>AXU17660.1 elongation factor 1 gamma, partial [Chenistonia sp. MYG435]
>AXU17659.1 elongation factor 1 gamma, partial [Hesperonatalius maxwelli]
>AXU17658.1 elongation factor 1 gamma, partial [Hesperonatalius langlandsi]
>AXU17657.1 elongation factor 1 gamma, partial [Aname mellosa]
>AXU17656.1 elongation factor 1 gamma, partial [Kwonkan sp. MYG172]
>AXU17655.1 elongation factor 1 gamma, partial [Yilgarnia sp. MYG165]
>AXU17654.1 elongation factor 1 gamma, partial [Yilgarnia sp. MYG164]
>AXU17653.1 elongation factor 1 gamma, partial [Aname sp. MYG034]
>AXU17652.1 elongation factor 1 gamma, partial [Aname sp. MYG102]
>AXU17651.1 elongation factor 1 gamma, partial [Aname sp. MYG186]
>AXU17650.1 elongation factor 1 gamma, partial [Swolnpes darwini]
>AXU17649.1 elongation factor 1 gamma, partial [Swolnpes darwini]
>AXU17648.1 elongation factor 1 gamma, partial [Teyl sp. MYG053]
>AXU17647.1 elongation factor 1 gamma, partial [Teyl sp. MYG012]
>AXU17646.1 elongation factor 1 gamma, partial [Chenistonia sp. MYG468]
>AXU17645.1 elongation factor 1 gamma, partial [Aname aragog]
>AXU17644.1 elongation factor 1 gamma, partial [Kwonkan sp. MYG006]
>AXU17643.1 elongation factor 1 gamma, partial [Aname sp. MYG004]
>AXU17642.1 elongation factor 1 gamma, partial [Aname sp. MYG411]
>AXU17641.1 elongation factor 1 gamma, partial [Teyl sp. MYG021]
>AXU17640.1 elongation factor 1 gamma, partial [Chenistonia sp. MYG469]
>AXU17639.1 elongation factor 1 gamma, partial [Yilgarnia sp. MYG458]
>AXU17638.1 elongation factor 1 gamma, partial [Chenistonia sp. MYG466]
>AXU17637.1 elongation factor 1 gamma, partial [Chenistonia sp. MYG348]
>AXU17636.1 elongation factor 1 gamma, partial [Chenistonia sp. MYG348]
>AXU17635.1 elongation factor 1 gamma, partial [Chenistonia sp. MYG346]
>AXU17634.1 elongation factor 1 gamma, partial [Merredinia sp. MYG454]
>AXU17633.1 elongation factor 1 gamma, partial [Teyl sp. MYG459]
>AXU17632.1 elongation factor 1 gamma, partial [Chenistonia sp. MYG357]
>AXU17631.1 elongation factor 1 gamma, partial [Pseudoteyl sp. MYG358]
>AXU17630.1 elongation factor 1 gamma, partial [Merredinia sp. MYG356]
>AXU17629.1 elongation factor 1 gamma, partial [Merredinia sp. MYG354]
>AXU17628.1 elongation factor 1 gamma, partial [Stanwellia sp. MYG419]
>AXU17627.1 elongation factor 1 gamma, partial [Stanwellia sp. MYG419]
>AXU17626.1 elongation factor 1 gamma, partial [Aname sp. MYG350]
>AXU17625.1 elongation factor 1 gamma, partial [Teyl sp. MYG456]
>AXU17624.1 elongation factor 1 gamma, partial [Teyl sp. MYG455]
>AXU17623.1 elongation factor 1 gamma, partial [Chenistonia sp. MYG349]
>AXU17622.1 elongation factor 1 gamma, partial [Chenistonia sp. MYG348]
>AXU17621.1 elongation factor 1 gamma, partial [Chenistonia sp. MYG346]
>AXU17620.1 elongation factor 1 gamma, partial [Teyl sp. MYG345]
>AXU17619.1 elongation factor 1 gamma, partial [Kwonkan sp. MYG343]
>AXU17618.1 elongation factor 1 gamma, partial [Aname sp. MYG479]
>AXU17617.1 elongation factor 1 gamma, partial [Kwonkan sp. MYG088]
>AXU17616.1 elongation factor 1 gamma, partial [Teyloides bakeri]
>AXU17615.1 elongation factor 1 gamma, partial [Stanwellia nebulosa]
>APQ43264.1 glyceraldehyde 3-phosphate dehydrogenase, partial [Sarcoptes scabiei]
>AXR76099.1 para-sodium channel, partial [Rhipicephalus appendiculatus]
>AXR76098.1 para-sodium channel, partial [Rhipicephalus appendiculatus]
>AXR76097.1 para-sodium channel, partial [Rhipicephalus appendiculatus]
>AXR76096.1 para-sodium channel, partial [Rhipicephalus appendiculatus]
>AXR76095.1 para-sodium channel, partial [Rhipicephalus appendiculatus]
>AXR76094.1 para-sodium channel, partial [Rhipicephalus appendiculatus]
>AXR76093.1 para-sodium channel, partial [Rhipicephalus appendiculatus]
>AXQ71100.1 nitrilase 2 [Tetranychus cinnabarinus]
>AXQ71099.1 nitrilase 1 [Tetranychus cinnabarinus]
>AUD39485.1 histone H3a, partial [Zalmoxidae sp. APG2017-5]
>AUD39484.1 histone H3a, partial [Zalmoxidae sp. APG2017-3]
>AUD39483.1 histone H3a, partial [Zalmoxidae sp. APG2017-1]
>AUD39482.1 histone H3a, partial [Kimula sp. APG2017-2]
>AUD39481.1 histone H3a, partial [Kimula sp. APG2017-1]
>AUD39480.1 histone H3a, partial [Baculigerus cf. littoris APG2017]
>AUD39479.1 histone H3a, partial [Escadabius ventricalcaratus]
>AUD39478.1 histone H3a, partial [Baculigerus sp. APG2017-1]
>AUD39477.1 histone H3a, partial [Brotasus sp. APG2017-1]
>AUD39476.1 histone H3a, partial [Brotasus cf. megalobunus APG2017]
>AUD39475.1 histone H3a, partial [Escadabiidae sp. APG2017-1]
>AXP34690.1 vitellogenin-B [Haemaphysalis flava]
>AXP34689.1 vitellogenin-3 [Haemaphysalis flava]
>AXP34688.1 vitellogenin-2 [Haemaphysalis flava]
>AXP34687.1 vitellogenin-1 [Haemaphysalis flava]
>AXP08081.1 voltage-gated sodium channel, partial [Rhipicephalus annulatus]
>AVY53074.1 gamma-aminobutyric acid receptor LCCH3 subunit [Varroa destructor]
>AVY53073.1 gamma-aminobutyric acid receptor GRD subunit [Varroa destructor]
>AVY53072.1 gamma-aminobutyric acid receptor RDL4 subunit [Varroa destructor]
>AVY53071.1 gamma-aminobutyric acid receptor RDL3 subunit [Varroa destructor]
>AVY53070.1 gamma-aminobutyric acid receptor RDL2 subunit, partial [Varroa destructor]
>AVY53069.1 gamma-aminobutyric acid receptor RDL1 subunit [Varroa destructor]
>AXN72333.1 MrIX [Macrothele raveni]
>AXN69714.1 vitellogenin-3 [Pardosa pseudoannulata]
>AXN69713.1 vitellogenin-2 [Pardosa pseudoannulata]
>AXN69712.1 vitellogenin-1 [Pardosa pseudoannulata]
>AXN69659.1 serine protease-like 1 protein [Tetranychus cinnabarinus]
>AXL96675.1 HAO3 [Hyalomma anatolicum anatolicum]
>AXL48134.1 elevenin [Ixodes scapularis]
>AXL48133.1 elevenin receptor 2 [Ixodes scapularis]
>AXL48132.1 elevenin receptor 1 [Ixodes scapularis]
>AXK90313.1 histone 3, partial [Sinothela sp. 5 XX-2018]
>AXK90312.1 histone 3, partial [Sinothela sp. 5 XX-2018]
>AXK90311.1 histone 3, partial [Sinothela sp. 5 XX-2018]
>AXK90310.1 histone 3, partial [Sinothela sp. 5 XX-2018]
>AXK90309.1 histone 3, partial [Sinothela sp. 5 XX-2018]
>AXK90308.1 histone 3, partial [Sinothela sp. 5 XX-2018]
>AXK90307.1 histone 3, partial [Sinothela sp. 5 XX-2018]
>AXK90306.1 histone 3, partial [Sinothela sp. 5 XX-2018]
>AXK90305.1 histone 3, partial [Sinothela sp. 5 XX-2018]
>AXK90304.1 histone 3, partial [Sinothela sp. 5 XX-2018]
>AXK90303.1 histone 3, partial [Sinothela sp. 5 XX-2018]
>AXK90302.1 histone 3, partial [Sinothela sp. 5 XX-2018]
>AXK90301.1 histone 3, partial [Sinothela sp. 5 XX-2018]
>AXK90300.1 histone 3, partial [Sinothela sp. 5 XX-2018]
>AXK90299.1 histone 3, partial [Sinothela sp. 8 XX-2018]
>AXK90298.1 histone 3, partial [Sinothela sp. 8 XX-2018]
>AXK90297.1 histone 3, partial [Sinothela sp. 8 XX-2018]
>AXK90296.1 histone 3, partial [Sinothela sp. 8 XX-2018]
>AXK90295.1 histone 3, partial [Sinothela sp. 8 XX-2018]
>AXK90294.1 histone 3, partial [Sinothela sp. 8 XX-2018]
>AXK90293.1 histone 3, partial [Sinothela sp. 6 XX-2018]
>AXK90292.1 histone 3, partial [Sinothela sp. 6 XX-2018]
>AXK90291.1 histone 3, partial [Sinothela sp. 6 XX-2018]
>AXK90290.1 histone 3, partial [Sinothela sp. 6 XX-2018]
>AXK90289.1 histone 3, partial [Sinothela sp. 6 XX-2018]
>AXK90288.1 histone 3, partial [Sinothela sp. 6 XX-2018]
>AXK90287.1 histone 3, partial [Sinothela sp. 5 XX-2018]
>AXK90286.1 histone 3, partial [Sinothela sp. 5 XX-2018]
>AXK90285.1 histone 3, partial [Sinothela sp. 5 XX-2018]
>AXK90284.1 histone 3, partial [Sinothela sp. 5 XX-2018]
>AXK90283.1 histone 3, partial [Sinothela sp. 5 XX-2018]
>AXK90282.1 histone 3, partial [Sinothela sp. 5 XX-2018]
>AXK90281.1 histone 3, partial [Sinothela sp. 3 XX-2018]
>AXK90280.1 histone 3, partial [Sinothela sp. 3 XX-2018]
>AXK90279.1 histone 3, partial [Sinothela sp. 3 XX-2018]
>AXK90278.1 histone 3, partial [Sinothela sp. 3 XX-2018]
>AXK90277.1 histone 3, partial [Sinothela sp. 3 XX-2018]
>AXK90276.1 histone 3, partial [Sinothela sp. 3 XX-2018]
>AXK90275.1 histone 3, partial [Sinothela sp. 3 XX-2018]
>AXK90274.1 histone 3, partial [Sinothela sp. 3 XX-2018]
>AXK90273.1 histone 3, partial [Sinothela sp. 3 XX-2018]
>AXK90272.1 histone 3, partial [Sinothela sp. 6 XX-2018]
>AXK90271.1 histone 3, partial [Sinothela sp. 6 XX-2018]
>AXK90270.1 histone 3, partial [Sinothela sp. 6 XX-2018]
>AXK90269.1 histone 3, partial [Sinothela sp. 6 XX-2018]
>AXK90268.1 histone 3, partial [Sinothela sp. 6 XX-2018]
>AXK90267.1 histone 3, partial [Sinothela sp. 6 XX-2018]
>AXK90266.1 histone 3, partial [Sinothela luotianensis]
>AXK90265.1 histone 3, partial [Sinothela luotianensis]
>AXK90264.1 histone 3, partial [Sinothela luotianensis]
>AXK90263.1 histone 3, partial [Sinothela luotianensis]
>AXK90262.1 histone 3, partial [Sinothela luotianensis]
>AXK90261.1 histone 3, partial [Sinothela schensiensis]
>AXK90260.1 histone 3, partial [Sinothela schensiensis]
>AXK90259.1 histone 3, partial [Sinothela schensiensis]
>AXK90258.1 histone 3, partial [Sinothela sp. 4 XX-2018]
>AXK90257.1 histone 3, partial [Sinothela schensiensis]
>AXK90256.1 histone 3, partial [Sinothela schensiensis]
>AXK90255.1 histone 3, partial [Sinothela schensiensis]
>AXK90254.1 histone 3, partial [Sinothela schensiensis]
>AXK90253.1 histone 3, partial [Sinothela schensiensis]
>AXK90252.1 histone 3, partial [Sinothela schensiensis]
>AXK90251.1 histone 3, partial [Sinothela schensiensis]
>AXK90250.1 histone 3, partial [Sinothela schensiensis]
>AXK90249.1 histone 3, partial [Sinothela schensiensis]
>AXK90248.1 histone 3, partial [Sinothela schensiensis]
>AXK90247.1 histone 3, partial [Sinothela schensiensis]
>AXK90246.1 histone 3, partial [Sinothela schensiensis]
>AXK90245.1 histone 3, partial [Sinothela sp. 7 XX-2018]
>AXK90244.1 histone 3, partial [Sinothela sp. 7 XX-2018]
>AXK90243.1 histone 3, partial [Sinothela sp. 7 XX-2018]
>AXK90242.1 histone 3, partial [Sinothela sp. 7 XX-2018]
>AXK90241.1 histone 3, partial [Sinothela sp. 7 XX-2018]
>AXK90240.1 histone 3, partial [Sinothela sp. 7 XX-2018]
>AXK90239.1 histone 3, partial [Sinothela sp. 1 XX-2018]
>3J5QH Chain H, Double-knot toxin
>3J5QF Chain F, Double-knot toxin
>3J5QC Chain C, Double-knot toxin
>3J5QA Chain A, Double-knot toxin
>3JBHL Chain L, MYOSIN 2 REGULATORY LIGHT CHAIN STRIATED MUSCLE
>3JBHK Chain K, MYOSIN 2 REGULATORY LIGHT CHAIN STRIATED MUSCLE
>3JBHJ Chain J, MYOSIN 2 ESSENTIAL LIGHT CHAIN STRIATED MUSCLE
>3JBHI Chain I, MYOSIN 2 ESSENTIAL LIGHT CHAIN STRIATED MUSCLE
>3JBHH Chain H, MYOSIN 2 HEAVY CHAIN STRIATED MUSCLE
>3JBHG Chain G, MYOSIN 2 HEAVY CHAIN STRIATED MUSCLE
>3JBHF Chain F, MYOSIN 2 REGULATORY LIGHT CHAIN STRIATED MUSCLE
>3JBHE Chain E, MYOSIN 2 REGULATORY LIGHT CHAIN STRIATED MUSCLE
>3JBHD Chain D, MYOSIN 2 ESSENTIAL LIGHT CHAIN STRIATED MUSCLE
>3JBHC Chain C, MYOSIN 2 ESSENTIAL LIGHT CHAIN STRIATED MUSCLE
>3JBHB Chain B, MYOSIN 2 HEAVY CHAIN STRIATED MUSCLE
>3JBHA Chain A, MYOSIN 2 HEAVY CHAIN STRIATED MUSCLE
>3IXWM Chain M, Hemocyanin AA6 chain
>3IXWL Chain L, Hemocyanin AA6 chain
>3IXWK Chain K, Hemocyanin AA6 chain
>3IXWJ Chain J, Hemocyanin AA6 chain
>3IXWI Chain I, Hemocyanin AA6 chain
>3IXWH Chain H, Hemocyanin AA6 chain
>3IXWG Chain G, Hemocyanin AA6 chain
>3IXWF Chain F, Hemocyanin AA6 chain
>3IXWE Chain E, Hemocyanin AA6 chain
>3IXWD Chain D, Hemocyanin AA6 chain
>3IXWC Chain C, Hemocyanin AA6 chain
>3IXWA Chain A, Hemocyanin AA6 chain
>3IXVM Chain M, Hemocyanin AA6 chain
>3IXVL Chain L, Hemocyanin AA6 chain
>3IXVK Chain K, Hemocyanin AA6 chain
>3IXVJ Chain J, Hemocyanin AA6 chain
>3IXVI Chain I, Hemocyanin AA6 chain
>3IXVH Chain H, Hemocyanin AA6 chain
>3IXVG Chain G, Hemocyanin AA6 chain
>3IXVF Chain F, Hemocyanin AA6 chain
>3IXVE Chain E, Hemocyanin AA6 chain
>3IXVD Chain D, Hemocyanin AA6 chain
>3IXVC Chain C, Hemocyanin AA6 chain
>3IXVA Chain A, Hemocyanin AA6 chain
>1T7BA Chain A, Alpha-like neurotoxin BmK-I
>AFQ31677.1 17 beta-hydroxysteroid dehydrogenase, partial [Haemaphysalis doenitzi]
>AFQ31676.1 17 beta-hydroxysteroid dehydrogenase, partial [Haemaphysalis longicornis]
>ABV80274.1 hsp70, partial [Haemaphysalis longicornis]
>ABV71392.1 actin, partial [Haemaphysalis longicornis]
>BBC20844.1 homeobox protein Noto2 [Parasteatoda tepidariorum]
>BBC20843.1 homeobox protein Noto1 [Parasteatoda tepidariorum]
>AXH38100.1 putative alpha-2 adrenergic receptor [Cupiennius salei]
>AXH38067.1 putative dopamine receptor D2 [Cupiennius salei]
>AXH38066.1 putative dopamine receptor D2 [Cupiennius salei]
>AWQ27450.1 histone 3, partial [Althepus flabellaris]
>AWQ27449.1 histone 3, partial [Tetrablemma nandan]
>AWQ27448.1 histone 3, partial [Brignoliella sp. TE002]
>AWQ27447.1 histone 3, partial [Ablemma sp. TE001]
>AWQ27446.1 histone 3, partial [Segestria sp. SE001]
>AWQ27445.1 histone 3, partial [Scytodes sp. 2 FL-2018]
>AWQ27444.1 histone 3, partial [Scytodes sp. 1 FL-2018]
>AWQ27443.1 histone 3, partial [Thaiderces vulgaris]
>AWQ27442.1 histone 3, partial [Psiloderces suthepensis]
>AWQ27441.1 histone 3, partial [Psiloderces sp. 190 FL-2018]
>AWQ27440.1 histone 3, partial [Psiloderces djojosudharmoi]
>AWQ27439.1 histone 3, partial [Pholcus phalangioides]
>AWQ27438.1 histone 3, partial [Pholcus manueli]
>AWQ27437.1 histone 3, partial [Khorata sp. PH001]
>AWQ27436.1 histone 3, partial [Belisana sp. 2 FL-2018]
>AWQ27435.1 histone 3, partial [Belisana sp. 1 FL-2018]
>AWQ27434.1 histone 3, partial [Merizocera sp. 46 FL-2018]
>AWQ27433.1 histone 3, partial [Merizocera sp. 279 FL-2018]
>AWQ27432.1 histone 3, partial [Merizocera sp. 249 FL-2018]
>AWQ27431.1 histone 3, partial [Merizocera sp. 185 FL-2018]
>AWQ27430.1 histone 3, partial [Merizocera sp. 158 FL-2018]
>AWQ27429.1 histone 3, partial [Merizocera cruciata]
>AWQ27428.1 histone 3, partial [Loxosceles rufescens]
>AWQ27427.1 histone 3, partial [Leclercera undulata]
>AWQ27426.1 histone 3, partial [Leclercera sp. 85 FL-2018]
>AWQ27425.1 histone 3, partial [Leclercera sp. 268 FL-2018]
>AWQ27424.1 histone 3, partial [Leclercera sp. 194 FL-2018]
>AWQ27423.1 histone 3, partial [Leclercera sp. 187 FL-2018]
>AWQ27422.1 histone 3, partial [Leclercera sp. 147 FL-2018]
>AWQ27421.1 histone 3, partial [Leclercera sp. 112 FL-2018]
>AWQ27420.1 histone 3, partial [Leclercera khaoyai]
>AWQ27419.1 histone 3, partial [Flexicrurum sp. 96 FL-2018]
>AWQ27418.1 histone 3, partial [Althepus tibiatus]
>AWQ27417.1 histone 3, partial [Althepus tibiatus]
>AWQ27416.1 histone 3, partial [Althepus stonei]
>AWQ27415.1 histone 3, partial [Althepus stonei]
>AWQ27414.1 histone 3, partial [Althepus sp. 98 FL-2018]
>AWQ27413.1 histone 3, partial [Althepus sp. 98 FL-2018]
>AWQ27412.1 histone 3, partial [Althepus sp. 97 FL-2018]
>AWQ27411.1 histone 3, partial [Althepus sp. 97 FL-2018]
>AWQ27410.1 histone 3, partial [Althepus sp. 88 FL-2018]
>AWQ27409.1 histone 3, partial [Althepus sp. 88 FL-2018]
>AWQ27408.1 histone 3, partial [Althepus sp. 84 FL-2018]
>AWQ27407.1 histone 3, partial [Althepus sp. 84 FL-2018]
>AWQ27406.1 histone 3, partial [Althepus sp. 74 FL-2018]
>AWQ27405.1 histone 3, partial [Althepus sp. 65 FL-2018]
>AWQ27404.1 histone 3, partial [Althepus sp. 65 FL-2018]
>AWQ27403.1 histone 3, partial [Althepus qiqiu]
>AWQ27402.1 histone 3, partial [Althepus qiqiu]
>AWQ27401.1 histone 3, partial [Althepus sp. 51 FL-2018]
>AWQ27400.1 histone 3, partial [Althepus sp. 51 FL-2018]
>AWQ27399.1 histone 3, partial [Althepus sp. 47 FL-2018]
>AWQ27398.1 histone 3, partial [Althepus sp. 47 FL-2018]
>AWQ27397.1 histone 3, partial [Althepus sp. 362 FL-2018]
>AWQ27396.1 histone 3, partial [Althepus sp. 360 FL-2018]
>AWQ27395.1 histone 3, partial [Althepus sp. 35 FL-2018]
>AWQ27394.1 histone 3, partial [Althepus sp. 358 FL-2018]
>AWQ27393.1 histone 3, partial [Althepus sp. 35 FL-2018]
>AWQ27392.1 histone 3, partial [Althepus sp. 34 FL-2018]
>AWQ27391.1 histone 3, partial [Althepus erectus]
>AWQ27390.1 histone 3, partial [Althepus sp. 23 FL-2018]
>AWQ27389.1 histone 3, partial [Althepus jiandan]
>AWQ27388.1 histone 3, partial [Althepus jiandan]
>AWQ27387.1 histone 3, partial [Althepus sp. 336 FL-2018]
>AWQ27386.1 histone 3, partial [Althepus sp. 336 FL-2018]
>AWQ27385.1 histone 3, partial [Althepus sp. 335 FL-2018]
>AWQ27384.1 histone 3, partial [Althepus sp. 335 FL-2018]
>AWQ27383.1 histone 3, partial [Althepus sp. 197 FL-2018]
>AWQ27382.1 histone 3, partial [Althepus sp. 197 FL-2018]
>AWQ27381.1 histone 3, partial [Althepus sp. 131 FL-2018]
>AWQ27380.1 histone 3, partial [Althepus sp. 329 FL-2018]
>AWQ27379.1 histone 3, partial [Althepus sp. 329 FL-2018]
>AWQ27378.1 histone 3, partial [Althepus sp. 329 FL-2018]
>AWQ27377.1 histone 3, partial [Althepus sp. 329 FL-2018]
>AWQ27376.1 histone 3, partial [Althepus sp. 74 FL-2018]
>AWQ27375.1 histone 3, partial [Althepus sp. 25 FL-2018]
>AWQ27374.1 histone 3, partial [Althepus sp. 25 FL-2018]
>AWQ27373.1 histone 3, partial [Althepus huoyan]
>AWQ27372.1 histone 3, partial [Althepus huoyan]
>AWQ27371.1 histone 3, partial [Althepus xianxi]
>AWQ27370.1 histone 3, partial [Althepus xianxi]
>AWQ27369.1 histone 3, partial [Althepus jiandan]
>AWQ27368.1 histone 3, partial [Althepus jiandan]
>AWQ27367.1 histone 3, partial [Althepus languensis]
>AWQ27366.1 histone 3, partial [Althepus languensis]
>AWQ27365.1 histone 3, partial [Althepus tuqi]
>AWQ27364.1 histone 3, partial [Althepus tuqi]
>AWQ27363.1 histone 3, partial [Althepus duoji]
>AWQ27362.1 histone 3, partial [Althepus duoji]
>AWQ27361.1 histone 3, partial [Althepus muangensis]
>AWQ27360.1 histone 3, partial [Althepus muangensis]
>AWQ27359.1 histone 3, partial [Althepus lakmueangensis]
>AWQ27358.1 histone 3, partial [Althepus lakmueangensis]
>AWQ27357.1 histone 3, partial [Althepus sp. 297 FL-2018]
>AWQ27356.1 histone 3, partial [Althepus sp. 34 FL-2018]
>AWQ27355.1 histone 3, partial [Althepus sp. 282 FL-2018]
>AWQ27354.1 histone 3, partial [Althepus sp. 282 FL-2018]
>AWQ27353.1 histone 3, partial [Althepus sp. 282 FL-2018]
>AWQ27352.1 histone 3, partial [Althepus sp. 282 FL-2018]
>AWQ27351.1 histone 3, partial [Althepus sp. 272 FL-2018]
>AWQ27350.1 histone 3, partial [Althepus sp. 272 FL-2018]
>AWQ27349.1 histone 3, partial [Althepus sp. 267 FL-2018]
>AWQ27348.1 histone 3, partial [Althepus sp. 34 FL-2018]
>AWQ27347.1 histone 3, partial [Althepus sp. 34 FL-2018]
>AWQ27346.1 histone 3, partial [Althepus sp. 267 FL-2018]
>AWQ27345.1 histone 3, partial [Althepus sp. 25 FL-2018]
>AWQ27344.1 histone 3, partial [Althepus sp. 25 FL-2018]
>AWQ27343.1 histone 3, partial [Althepus sp. 343 FL-2018]
>AWQ27342.1 histone 3, partial [Althepus sp. 23 FL-2018]
>AWQ27341.1 histone 3, partial [Althepus sp. 23 FL-2018]
>AWQ27340.1 histone 3, partial [Althepus sp. 22 FL-2018]
>AWQ27339.1 histone 3, partial [Althepus sp. 22 FL-2018]
>AWQ27338.1 histone 3, partial [Althepus sp. 210 FL-2018]
>AWQ27337.1 histone 3, partial [Althepus sp. 203 FL-2018]
>AWQ27336.1 histone 3, partial [Althepus duan]
>AWQ27335.1 histone 3, partial [Althepus duan]
>AWQ27334.1 histone 3, partial [Althepus sp. 304 FL-2018]
>AWQ27333.1 histone 3, partial [Althepus sp. 304 FL-2018]
>AWQ27332.1 histone 3, partial [Althepus kuan]
>AWQ27331.1 histone 3, partial [Althepus kuan]
>AWQ27330.1 histone 3, partial [Althepus sp. 173 FL-2018]
>AWQ27329.1 histone 3, partial [Althepus sp. 173 FL-2018]
>AWQ27328.1 histone 3, partial [Althepus sp. 171 FL-2018]
>AWQ27327.1 histone 3, partial [Althepus sp. 170 FL-2018]
>AWQ27326.1 histone 3, partial [Althepus sp. 170 FL-2018]
>AWQ27325.1 histone 3, partial [Althepus sp. 131 FL-2018]
>AWQ27324.1 histone 3, partial [Althepus sp. 131 FL-2018]
>AWQ27323.1 histone 3, partial [Althepus sp. 131 FL-2018]
>AWQ27322.1 histone 3, partial [Althepus sp. 131 FL-2018]
>AWQ27321.1 histone 3, partial [Althepus sp. 122 FL-2018]
>AWQ27320.1 histone 3, partial [Althepus sp. 122 FL-2018]
>AWQ27319.1 histone 3, partial [Althepus sp. 120 FL-2018]
>AWQ27318.1 histone 3, partial [Althepus sp. 120 FL-2018]
>AWQ27317.1 histone 3, partial [Althepus sp. 119 FL-2018]
>AWQ27316.1 histone 3, partial [Althepus sp. 119 FL-2018]
>AWQ27315.1 histone 3, partial [Althepus sp. 111 FL-2018]
>AWQ27314.1 histone 3, partial [Althepus sp. 111 FL-2018]
>AWQ27313.1 histone 3, partial [Althepus sp. 103 FL-2018]
>AWQ27312.1 histone 3, partial [Althepus sp. 103 FL-2018]
>AWQ27311.1 histone 3, partial [Althepus sp. 102 FL-2018]
>AWQ27310.1 histone 3, partial [Althepus sp. 102 FL-2018]
>AWQ27309.1 histone 3, partial [Althepus sp. 101 FL-2018]
>AWQ27308.1 histone 3, partial [Althepus sp. 101 FL-2018]
>AWQ27307.1 histone 3, partial [Althepus leucosternus]
>AWQ27306.1 histone 3, partial [Althepus sp. 120 FL-2018]
>AWQ27305.1 histone 3, partial [Althepus sp. 120 FL-2018]
>AWQ27304.1 histone 3, partial [Althepus flabellaris]
>AWQ27303.1 histone 3, partial [Althepus flabellaris]
>AWQ27302.1 histone 3, partial [Althepus christae]
>AWQ27301.1 histone 3, partial [Althepus christae]
>AWQ27300.1 actin, partial [Scytodes sp. 2 FL-2018]
>AWQ27299.1 actin, partial [Stedocys sp. SC003]
>AWQ27298.1 actin, partial [Thaiderces vulgaris]
>AWQ27297.1 actin, partial [Psiloderces sp. 190 FL-2018]
>AWQ27296.1 actin, partial [Psiloderces djojosudharmoi]
>AWQ27295.1 actin, partial [Merizocera sp. 158 FL-2018]
>AWQ27294.1 actin, partial [Merizocera sp. 249 FL-2018]
>AWQ27293.1 actin, partial [Merizocera sp. 185 FL-2018]
>AWQ27292.1 actin, partial [Merizocera sp. 279 FL-2018]
>AWQ27291.1 actin, partial [Merizocera cruciata]
>AWQ27290.1 actin, partial [Flexicrurum sp. 96 FL-2018]
>AWQ27289.1 actin, partial [Flexicrurum minutum]
>AWQ27288.1 actin, partial [Althepus sp. 88 FL-2018]
>AWQ27287.1 actin, partial [Althepus sp. 88 FL-2018]
>AWQ27286.1 actin, partial [Althepus sp. 272 FL-2018]
>AWQ27285.1 actin, partial [Althepus sp. 272 FL-2018]
>AWQ27284.1 actin, partial [Althepus sp. 267 FL-2018]
>AWQ27283.1 actin, partial [Althepus sp. 267 FL-2018]
>AWQ27282.1 actin, partial [Althepus sp. 122 FL-2018]
>AWQ27281.1 actin, partial [Althepus sp. 122 FL-2018]
>AWQ27280.1 actin, partial [Althepus sp. 120 FL-2018]
>AWQ27279.1 actin, partial [Althepus sp. 120 FL-2018]
>AWQ27278.1 actin, partial [Althepus sp. 120 FL-2018]
>AWQ27277.1 actin, partial [Althepus sp. 84 FL-2018]
>AWQ27276.1 actin, partial [Althepus sp. 84 FL-2018]
>AWQ27275.1 actin, partial [Althepus sp. 74 FL-2018]
>AWQ27274.1 actin, partial [Althepus sp. 74 FL-2018]
>AWQ27273.1 actin, partial [Althepus sp. 131 FL-2018]
>AWQ27272.1 actin, partial [Althepus sp. 131 FL-2018]
>AWQ27271.1 actin, partial [Althepus sp. 131 FL-2018]
>AWQ27270.1 actin, partial [Althepus sp. 131 FL-2018]
>AWQ27269.1 actin, partial [Althepus sp. 131 FL-2018]
>AWQ27268.1 actin, partial [Althepus xianxi]
>AWQ27267.1 actin, partial [Althepus xianxi]
>AWQ27266.1 actin, partial [Althepus jiandan]
>AWQ27265.1 actin, partial [Althepus jiandan]
>AWQ27264.1 actin, partial [Althepus jiandan]
>AWQ27263.1 actin, partial [Althepus jiandan]
>AWQ27262.1 actin, partial [Althepus sp. 282 FL-2018]
>AWQ27261.1 actin, partial [Althepus sp. 282 FL-2018]
>AWQ27260.1 actin, partial [Althepus sp. 282 FL-2018]
>AWQ27259.1 actin, partial [Althepus sp. 282 FL-2018]
>AWQ27258.1 actin, partial [Althepus sp. 25 FL-2018]
>AWQ27257.1 actin, partial [Althepus sp. 23 FL-2018]
>AWQ27256.1 actin, partial [Althepus sp. 343 FL-2018]
>AWQ27255.1 actin, partial [Althepus sp. 23 FL-2018]
>AWQ27254.1 actin, partial [Althepus leucosternus]
>AWQ27253.1 actin, partial [Althepus sp. 210 FL-2018]
>AWQ27252.1 actin, partial [Althepus sp. 203 FL-2018]
>AWQ27251.1 actin, partial [Althepus sp. 34 FL-2018]
>AWQ27250.1 actin, partial [Althepus sp. 34 FL-2018]
>AWQ27249.1 actin, partial [Althepus sp. 34 FL-2018]
>AWQ27248.1 actin, partial [Althepus sp. 34 FL-2018]
>AWQ27247.1 actin, partial [Althepus sp. 35 FL-2018]
>AWQ27246.1 actin, partial [Althepus sp. 35 FL-2018]
>AWQ27245.1 actin, partial [Althepus sp. 22 FL-2018]
>AWQ27244.1 actin, partial [Althepus sp. 22 FL-2018]
>AWQ27243.1 actin, partial [Althepus sp. 197 FL-2018]
>AWQ27242.1 actin, partial [Althepus sp. 197 FL-2018]
>AWQ27241.1 actin, partial [Althepus duan]
>AWQ27240.1 actin, partial [Althepus duan]
>AWQ27239.1 actin, partial [Althepus sp. 173 FL-2018]
>AWQ27238.1 actin, partial [Althepus sp. 173 FL-2018]
>AWQ27237.1 actin, partial [Althepus sp. 103 FL-2018]
>AWQ27236.1 actin, partial [Althepus sp. 102 FL-2018]
>AWQ27235.1 actin, partial [Althepus sp. 102 FL-2018]
>AWQ27234.1 actin, partial [Althepus huoyan]
>AWQ27233.1 actin, partial [Althepus huoyan]
>AWQ27232.1 actin, partial [Althepus sp. 365 FL-2018]
>AWQ27231.1 actin, partial [Althepus sp. 65 FL-2018]
>AWQ27230.1 actin, partial [Althepus sp. 65 FL-2018]
>AWQ27229.1 actin, partial [Althepus qiqiu]
>AWQ27228.1 actin, partial [Althepus qiqiu]
>AWQ27227.1 actin, partial [Althepus languensis]
>AWQ27226.1 actin, partial [Althepus languensis]
>AWQ27225.1 actin, partial [Althepus sp. 98 FL-2018]
>AWQ27224.1 actin, partial [Althepus sp. 98 FL-2018]
>AWQ27223.1 actin, partial [Althepus tibiatus]
>AWQ27222.1 actin, partial [Althepus sp. 171 FL-2018]
>AWQ27221.1 actin, partial [Althepus sp. 101 FL-2018]
>AWQ27220.1 actin, partial [Althepus sp. 360 FL-2018]
>AWQ27219.1 actin, partial [Althepus muangensis]
>AWQ27218.1 actin, partial [Althepus muangensis]
>AWQ27217.1 actin, partial [Althepus lakmueangensis]
>AWQ27216.1 actin, partial [Althepus lakmueangensis]
>AWQ27215.1 actin, partial [Althepus sp. 304 FL-2018]
>AWQ27214.1 actin, partial [Althepus sp. 304 FL-2018]
>AWQ27213.1 actin, partial [Althepus duoji]
>AWQ27212.1 actin, partial [Althepus sp. 336 FL-2018]
>AWQ27211.1 actin, partial [Althepus sp. 336 FL-2018]
>AWQ27210.1 actin, partial [Althepus sp. 335 FL-2018]
>AWQ27209.1 actin, partial [Althepus sp. 335 FL-2018]
>AWQ27208.1 actin, partial [Althepus tuqi]
>AWQ27207.1 actin, partial [Althepus tuqi]
>AWQ27206.1 actin, partial [Althepus duoji]
>AWQ27205.1 actin, partial [Althepus kuan]
>AWQ27204.1 actin, partial [Althepus kuan]
>AWQ27203.1 actin, partial [Althepus stonei]
>AWQ27202.1 actin, partial [Althepus stonei]
>AWQ27201.1 actin, partial [Althepus sp. 170 FL-2018]
>AWQ27200.1 actin, partial [Althepus sp. 170 FL-2018]
>AWQ27199.1 actin, partial [Althepus sp. 51 FL-2018]
>AWQ27198.1 actin, partial [Althepus sp. 51 FL-2018]
>AWQ27197.1 actin, partial [Althepus sp. 97 FL-2018]
>AWQ27196.1 actin, partial [Althepus sp. 97 FL-2018]
>AWQ27195.1 actin, partial [Althepus erectus]
>AWQ27194.1 actin, partial [Althepus sp. 47 FL-2018]
>AWQ27193.1 actin, partial [Althepus sp. 47 FL-2018]
>AWQ27192.1 actin, partial [Althepus sp. 111 FL-2018]
>AWQ27191.1 actin, partial [Althepus sp. 111 FL-2018]
>AWQ27190.1 actin, partial [Althepus christae]
>AWQ27189.1 actin, partial [Althepus christae]
>AUZ97180.1 Xaa-Pro aminopeptidase 3, partial [Gaius sp. 3 MGR-2018]
>AUZ97179.1 Xaa-Pro aminopeptidase 3, partial [Gaius sp. 1 MGR-2018]
>AUZ97178.1 Xaa-Pro aminopeptidase 3, partial [Gaius sp. 1 MGR-2018]
>AUZ97177.1 Xaa-Pro aminopeptidase 3, partial [Gaius sp. 1 MGR-2018]
>AUZ97176.1 Xaa-Pro aminopeptidase 3, partial [Gaius villosus]
>AUZ97175.1 Xaa-Pro aminopeptidase 3, partial [Gaius villosus]
>AUZ97174.1 Xaa-Pro aminopeptidase 3, partial [Gaius sp. 2 MGR-2018]
>AUZ97173.1 Xaa-Pro aminopeptidase 3, partial [Gaius sp. 4 MGR-2018]
>AUZ97172.1 Xaa-Pro aminopeptidase 3, partial [Gaius sp. 4 MGR-2018]
>AUZ97171.1 Xaa-Pro aminopeptidase 3, partial [Gaius sp. 2 MGR-2018]
>AUZ97170.1 Xaa-Pro aminopeptidase 3, partial [Gaius sp. 5 MGR-2018]
>AUZ97169.1 Xaa-Pro aminopeptidase 3, partial [Gaius sp. 5 MGR-2018]
>AUZ97168.1 Xaa-Pro aminopeptidase 3, partial [Gaius sp. 5 MGR-2018]
>AUZ97167.1 Xaa-Pro aminopeptidase 3, partial [Gaius villosus]
>AUZ97166.1 Xaa-Pro aminopeptidase 3, partial [Gaius sp. 5 MGR-2018]
>AUZ97165.1 Xaa-Pro aminopeptidase 3, partial [Gaius villosus]
>AUZ97164.1 Xaa-Pro aminopeptidase 3, partial [Gaius villosus]
>AUZ97163.1 Xaa-Pro aminopeptidase 3, partial [Gaius sp. 2 MGR-2018]
>AUZ97162.1 Xaa-Pro aminopeptidase 3, partial [Gaius sp. 2 MGR-2018]
>AUZ97161.1 Xaa-Pro aminopeptidase 3, partial [Gaius sp. 2 MGR-2018]
>AUZ97160.1 ribosome production factor 2-like protein, partial [Gaius sp. 3 MGR-2018]
>AUZ97159.1 ribosome production factor 2-like protein, partial [Gaius sp. 1 MGR-2018]
>AUZ97158.1 ribosome production factor 2-like protein, partial [Gaius sp. 1 MGR-2018]
>AUZ97157.1 ribosome production factor 2-like protein, partial [Gaius sp. 1 MGR-2018]
>AUZ97156.1 ribosome production factor 2-like protein, partial [Gaius villosus]
>AUZ97155.1 ribosome production factor 2-like protein, partial [Gaius sp. 4 MGR-2018]
>AUZ97154.1 ribosome production factor 2-like protein, partial [Gaius sp. 4 MGR-2018]
>AUZ97153.1 ribosome production factor 2-like protein, partial [Gaius sp. 5 MGR-2018]
>AUZ97152.1 ribosome production factor 2-like protein, partial [Gaius sp. 5 MGR-2018]
>AUZ97151.1 ribosome production factor 2-like protein, partial [Gaius sp. 5 MGR-2018]
>AUZ97150.1 ribosome production factor 2-like protein, partial [Gaius sp. 5 MGR-2018]
>AUZ97149.1 ribosome production factor 2-like protein, partial [Gaius villosus]
>AUZ97148.1 ribosome production factor 2-like protein, partial [Gaius villosus]
>AUZ97147.1 ribosome production factor 2-like protein, partial [Gaius villosus]
>AUZ97146.1 ribosome production factor 2-like protein, partial [Gaius villosus]
>AUZ97145.1 ribosome production factor 2-like protein, partial [Gaius sp. 2 MGR-2018]
>AUZ97144.1 ribosome production factor 2-like protein, partial [Gaius sp. 2 MGR-2018]
>AUZ97143.1 ribosome production factor 2-like protein, partial [Gaius sp. 2 MGR-2018]
>AUZ97142.1 ribosome production factor 2-like protein, partial [Gaius sp. 2 MGR-2018]
>AUZ97141.1 ribosome production factor 2-like protein, partial [Gaius sp. 2 MGR-2018]
>AWX42184.1 sDscam-r4 [Ixodes scapularis]
>AWX42183.1 sDscam-r3 [Ixodes scapularis]
>AWX42182.1 sDscam-r2 [Ixodes scapularis]
>AWX42181.1 sDscam-r1 [Ixodes scapularis]
>AWX42180.1 mDscam18, partial [Ixodes scapularis]
>AWX42179.1 mDscam17 [Ixodes scapularis]
>AWX42178.1 mDscam7, partial [Ixodes scapularis]
>AWX42177.1 sDscam-b6, partial [Ixodes scapularis]
>AWX42176.1 sDscam-a2.36 [Ixodes scapularis]
>AVO20575.1 voltage gated sodium channel, partial [Varroa destructor]
>AVO20574.1 voltage gated sodium channel, partial [Varroa destructor]
>AVO20573.1 voltage gated sodium channel, partial [Varroa destructor]
>AAB86499.1 stearoyl-CoA desaturase [Amblyomma americanum]
>LAA01208.1 ADP/ATP translocase, partial [Parasteatoda tepidariorum]
>LAA01215.1 ADP/ATP translocase, partial [Parasteatoda tepidariorum]
>LAA01262.1 actin-5C [Parasteatoda tepidariorum]
>LAA01267.1 actin-5C [Parasteatoda tepidariorum]
>LAA01271.1 metalloendopeptidase, partial [Parasteatoda tepidariorum]
>LAA01277.1 metalloendopeptidase, partial [Parasteatoda tepidariorum]
>LAA01283.1 metalloendopeptidase, partial [Parasteatoda tepidariorum]
>LAA01291.1 laminin subunit alpha-2, partial [Parasteatoda tepidariorum]
>LAA01297.1 laminin subunit alpha-2, partial [Parasteatoda tepidariorum]
>LAA01301.1 laminin subunit alpha-2, partial [Parasteatoda tepidariorum]
>LAA01303.1 laminin subunit alpha-2, partial [Parasteatoda tepidariorum]
>LAA01306.1 metalloendopeptidase, partial [Parasteatoda tepidariorum]
>LAA01311.1 metalloendopeptidase, partial [Parasteatoda tepidariorum]
>LAA01318.1 metalloendopeptidase, partial [Parasteatoda tepidariorum]
>LAA01323.1 metalloendopeptidase, partial [Parasteatoda tepidariorum]
>LAA01329.1 papilin, partial [Parasteatoda tepidariorum]
>LAA01334.1 putative serine proteinase inhibitor [Parasteatoda tepidariorum]
>LAA01337.1 dragline silk spidroin 1, partial [Parasteatoda tepidariorum]
>LAA01339.1 dragline silk spidroin 1, partial [Parasteatoda tepidariorum]
>LAA01343.1 dragline silk spidroin 1, partial [Parasteatoda tepidariorum]
>LAA01346.1 dragline silk spidroin 1, partial [Parasteatoda tepidariorum]
>LAA01353.1 putative uncharacterized protein, partial [Parasteatoda tepidariorum]
>LAA01356.1 putative uncharacterized protein, partial [Parasteatoda tepidariorum]
>LAA01360.1 putative uncharacterized protein, partial [Parasteatoda tepidariorum]
>LAA01387.1 p74 [Parasteatoda tepidariorum]
>LAA01399.1 papilin, partial [Parasteatoda tepidariorum]
>LAA01403.1 papilin, partial [Parasteatoda tepidariorum]
>LAA01406.1 U24-ctenitoxin-Pn1a [Parasteatoda tepidariorum]
>LAA01408.1 putative tropomyosin [Parasteatoda tepidariorum]
>LAA01411.1 putative tropomyosin [Parasteatoda tepidariorum]
>LAA01415.1 putative tropomyosin [Parasteatoda tepidariorum]
>LAA01423.1 muscle-specific actin-like protein [Parasteatoda tepidariorum]
>LAA01429.1 muscle-specific actin-like protein [Parasteatoda tepidariorum]
>LAA01434.1 muscle-specific actin-like protein [Parasteatoda tepidariorum]
>LAA01450.1 actin, cytoplasmic 1 [Parasteatoda tepidariorum]
>LAA01477.1 protein BTG1 [Parasteatoda tepidariorum]
>LAA01502.1 putative serine proteinase inhibitor, partial [Parasteatoda tepidariorum]
>LAA01504.1 putative serine proteinase inhibitor, partial [Parasteatoda tepidariorum]
>LAA01558.1 phospholipase D/Transphosphatidylase, partial [Parasteatoda tepidariorum]
>LAA01565.1 metalloendopeptidase [Parasteatoda tepidariorum]
>LAA01567.1 metalloendopeptidase [Parasteatoda tepidariorum]
>LAA01570.1 uncharacterized protein [Parasteatoda tepidariorum]
>LAA01575.1 uncharacterized protein [Parasteatoda tepidariorum]
>LAA01580.1 uncharacterized protein [Parasteatoda tepidariorum]
>LAA01592.1 D-3-phosphoglycerate dehydrogenase [Parasteatoda tepidariorum]
>LAA01595.1 elongation factor 1-alpha [Parasteatoda tepidariorum]
>LAA01599.1 elongation factor 1-alpha [Parasteatoda tepidariorum]
>LAA01619.1 putative E3 ubiquitin ligase [Parasteatoda tepidariorum]
>LAA01622.1 putative E3 ubiquitin ligase [Parasteatoda tepidariorum]
>LAA01627.1 putative E3 ubiquitin ligase [Parasteatoda tepidariorum]
>LAA01638.1 lysosomal aspartic protease [Parasteatoda tepidariorum]
>LAA01644.1 lysosomal aspartic protease [Parasteatoda tepidariorum]
>LAA01654.1 kunitz-like protease inhibitor, partial [Parasteatoda tepidariorum]
>LAA01659.1 putative serine proteinase inhibitor, partial [Parasteatoda tepidariorum]
>LAA01662.1 putative serine proteinase inhibitor, partial [Parasteatoda tepidariorum]
>LAA01664.1 putative serine proteinase inhibitor, partial [Parasteatoda tepidariorum]
>LAA01666.1 putative mitogen-activated protein kinase-interacting serine/threonine-protein kinase 1 [Parasteatoda tepidariorum]
>LAA01667.1 putative mitogen-activated protein kinase-interacting serine/threonine-protein kinase 1, partial [Parasteatoda tepidariorum]
>LAA01671.1 putative mitogen-activated protein kinase-interacting serine/threonine-protein kinase 1 [Parasteatoda tepidariorum]
>LAA01696.1 metalloendopeptidase, partial [Parasteatoda tepidariorum]
>LAA01698.1 metalloendopeptidase, partial [Parasteatoda tepidariorum]
>LAA01701.1 metalloendopeptidase, partial [Parasteatoda tepidariorum]
>LAA01723.1 acetoacetyl-CoA synthetase, partial [Parasteatoda tepidariorum]
>LAA01726.1 acetoacetyl-CoA synthetase, partial [Parasteatoda tepidariorum]
>LAA01741.1 60S ribosomal protein L7a, partial [Parasteatoda tepidariorum]
>LAA01745.1 60S ribosomal protein L7a, partial [Parasteatoda tepidariorum]
>LAA01751.1 elongation factor 1-alpha [Parasteatoda tepidariorum]
>LAA01766.1 uncharacterized protein, partial [Parasteatoda tepidariorum]
>LAA01779.1 alpha-enolase [Parasteatoda tepidariorum]
>LAA01783.1 alpha-enolase [Parasteatoda tepidariorum]
>LAA01786.1 alpha-enolase [Parasteatoda tepidariorum]
>LAA01805.1 profilin [Parasteatoda tepidariorum]
>LAA01809.1 profilin [Parasteatoda tepidariorum]
>LAA01813.1 profilin [Parasteatoda tepidariorum]
>LAA01818.1 profilin [Parasteatoda tepidariorum]
>LAA01822.1 signal recognition particle protein [Parasteatoda tepidariorum]
>LAA01829.1 uncharacterized protein [Parasteatoda tepidariorum]
>LAA01839.1 elongation factor-1 gamma, partial [Parasteatoda tepidariorum]
>LAA01864.1 zinc transporter ZIP1, partial [Parasteatoda tepidariorum]
>LAA01868.1 zinc transporter ZIP1, partial [Parasteatoda tepidariorum]
>LAA01872.1 zinc transporter ZIP1, partial [Parasteatoda tepidariorum]
>LAA01884.1 aciniform spidroin 1-like, partial [Parasteatoda tepidariorum]
>LAA01913.1 glyceraldehyde-3-phosphate dehydrogenase [Parasteatoda tepidariorum]
>LAA01917.1 glyceraldehyde-3-phosphate dehydrogenase [Parasteatoda tepidariorum]
>LAA01920.1 glyceraldehyde-3-phosphate dehydrogenase [Parasteatoda tepidariorum]
>LAA01935.1 BLTX685 [Parasteatoda tepidariorum]
>LAA01969.1 phenazine biosynthesis-like domain-containing protein 1, partial [Parasteatoda tepidariorum]
>LAA01975.1 60S ribosomal protein L8 [Parasteatoda tepidariorum]
>LAA01980.1 60S ribosomal protein L8 [Parasteatoda tepidariorum]
>LAA01986.1 60S ribosomal protein L8 [Parasteatoda tepidariorum]
>LAA01992.1 60S ribosomal protein L8 [Parasteatoda tepidariorum]
>LAA01997.1 60S ribosomal protein L8 [Parasteatoda tepidariorum]
>LAA02000.1 60S ribosomal protein L8 [Parasteatoda tepidariorum]
>LAA02010.1 60S ribosomal protein L10 [Parasteatoda tepidariorum]
>LAA02013.1 60S ribosomal protein L10 [Parasteatoda tepidariorum]
>LAA02032.1 BLTX303 [Parasteatoda tepidariorum]
>LAA02036.1 40S ribosomal protein S3a, partial [Parasteatoda tepidariorum]
>LAA02046.1 60S ribosomal protein L3 [Parasteatoda tepidariorum]
>LAA02055.1 40S ribosomal protein S4 [Parasteatoda tepidariorum]
>LAA02057.1 cuticle protein 10.9, partial [Parasteatoda tepidariorum]
>LAA02061.1 putative serine proteinase inhibitor, partial [Parasteatoda tepidariorum]
>LAA02066.1 uncharacterized protein, partial [Parasteatoda tepidariorum]
>LAA02104.1 tubulin beta-4B chain [Parasteatoda tepidariorum]
>LAA02105.1 tubulin beta-4B chain [Parasteatoda tepidariorum]
>LAA02108.1 laminin subunit alpha-2 [Parasteatoda tepidariorum]
>LAA02112.1 laminin subunit alpha-2 [Parasteatoda tepidariorum]
>LAA02125.1 mite allergen Lep d 7 [Parasteatoda tepidariorum]
>LAA02132.1 cystine knot toxin, partial [Parasteatoda tepidariorum]
>LAA02156.1 delta-latroinsectotoxin-Lt1a, partial [Parasteatoda tepidariorum]
>LAA02158.1 delta-latroinsectotoxin-Lt1a, partial [Parasteatoda tepidariorum]
>LAA02162.1 delta-latroinsectotoxin-Lt1a, partial [Parasteatoda tepidariorum]
>LAA02165.1 delta-latroinsectotoxin-Lt1a, partial [Parasteatoda tepidariorum]
>LAA02170.1 delta-latroinsectotoxin-Lt1a, partial [Parasteatoda tepidariorum]
>LAA02174.1 delta-latroinsectotoxin-Lt1a, partial [Parasteatoda tepidariorum]
>LAA02224.1 uncharacterized protein, partial [Parasteatoda tepidariorum]
>LAA02226.1 uncharacterized protein, partial [Parasteatoda tepidariorum]
>LAA02229.1 uncharacterized protein, partial [Parasteatoda tepidariorum]
>LAA02232.1 uncharacterized protein, partial [Parasteatoda tepidariorum]
>LAA02235.1 uncharacterized protein, partial [Parasteatoda tepidariorum]
>LAA02241.1 putative ribosomal protein SA [Parasteatoda tepidariorum]
>LAA02248.1 putative ribosomal protein SA [Parasteatoda tepidariorum]
>LAA02253.1 putative ribosomal protein SA [Parasteatoda tepidariorum]
>LAA02258.1 60S ribosomal protein L30 [Parasteatoda tepidariorum]
>LAA02261.1 60S ribosomal protein L30 [Parasteatoda tepidariorum]
>LAA02264.1 60S ribosomal protein L30, partial [Parasteatoda tepidariorum]
>LAA02268.1 putative troponin [Parasteatoda tepidariorum]
>LAA02271.1 troponin I [Parasteatoda tepidariorum]
>LAA02274.1 putative troponin [Parasteatoda tepidariorum]
>LAA02278.1 EGF-like module-containing mucin-like hormone receptor-like 1, partial [Parasteatoda tepidariorum]
>LAA02287.1 putative elongation factor-1 delta-like protein, partial [Parasteatoda tepidariorum]
>LAA02292.1 putative elongation factor-1 delta-like protein, partial [Parasteatoda tepidariorum]
>LAA02293.1 putative elongation factor-1 delta-like protein, partial [Parasteatoda tepidariorum]
>LAA02295.1 putative elongation factor-1 delta-like protein, partial [Parasteatoda tepidariorum]
>LAA02322.1 putative p23-like protein [Parasteatoda tepidariorum]
>LAA02325.1 putative p23-like protein [Parasteatoda tepidariorum]
>LAA02330.1 putative p23-like protein [Parasteatoda tepidariorum]
>LAA02336.1 putative p23-like protein [Parasteatoda tepidariorum]
>LAA02342.1 putative p23-like protein [Parasteatoda tepidariorum]
>LAA02350.1 major ampullate spidroin-2, partial [Parasteatoda tepidariorum]
>LAA02354.1 major ampullate spidroin-2, partial [Parasteatoda tepidariorum]
>LAA02359.1 major ampullate spidroin-2, partial [Parasteatoda tepidariorum]
>LAA02362.1 60S ribosomal protein l26 [Parasteatoda tepidariorum]
>LAA02366.1 60S ribosomal protein l26 [Parasteatoda tepidariorum]
>LAA02371.1 AGAP000137-PA, partial [Parasteatoda tepidariorum]
>LAA02376.1 AGAP000137-PA, partial [Parasteatoda tepidariorum]
>LAA02379.1 sucrose transport protein, putative, partial [Parasteatoda tepidariorum]
>LAA02385.1 uncharacterized protein, partial [Parasteatoda tepidariorum]
>LAA02390.1 uncharacterized protein, partial [Parasteatoda tepidariorum]
>LAA02391.1 uncharacterized protein, partial [Parasteatoda tepidariorum]
>LAA02407.1 pancreatic triacylglycerol lipase, partial [Parasteatoda tepidariorum]
>LAA02412.1 uncharacterized protein [Parasteatoda tepidariorum]
>LAA02431.1 40S ribosomal protein S8 [Parasteatoda tepidariorum]
>LAA02434.1 glutathione S-transferase 1, isoform C [Parasteatoda tepidariorum]
>LAA02438.1 putative ribosomal protein L11 [Parasteatoda tepidariorum]
>LAA02487.1 DSec61alpha [Parasteatoda tepidariorum]
>LAA02491.1 lipopolysaccharide-induced tumor necrosis factor-alpha factor-like protein, partial [Parasteatoda tepidariorum]
>LAA02493.1 lipopolysaccharide-induced tumor necrosis factor-alpha factor-like protein, partial [Parasteatoda tepidariorum]
>LAA02495.1 lipopolysaccharide-induced tumor necrosis factor-alpha factor-like protein, partial [Parasteatoda tepidariorum]
>LAA02536.1 arginine kinase [Parasteatoda tepidariorum]
>LAA02540.1 arginine kinase [Parasteatoda tepidariorum]
>LAA02546.1 chondroadherin-like protein, partial [Parasteatoda tepidariorum]
>LAA02553.1 chondroadherin-like protein, partial [Parasteatoda tepidariorum]
>LAA02568.1 40s ribosomal protein S15 [Parasteatoda tepidariorum]
>LAA02573.1 U24-ctenitoxin-Pn1a [Parasteatoda tepidariorum]
>LAA02575.1 U24-ctenitoxin-Pn1a [Parasteatoda tepidariorum]
>LAA02577.1 U24-ctenitoxin-Pn1a [Parasteatoda tepidariorum]
>LAA02581.1 U24-ctenitoxin-Pn1a [Parasteatoda tepidariorum]
>LAA02587.1 U24-ctenitoxin-Pn1a [Parasteatoda tepidariorum]
>LAA02612.1 uncharacterized protein [Parasteatoda tepidariorum]
>LAA02616.1 60S ribosomal protein L23a, partial [Parasteatoda tepidariorum]
>LAA02620.1 60S ribosomal protein L23a, partial [Parasteatoda tepidariorum]
>LAA02646.1 RNA-binding protein Rsf1 [Parasteatoda tepidariorum]
>LAA02656.1 tripartite motif-containing protein 2, partial [Parasteatoda tepidariorum]
>LAA02659.1 tripartite motif-containing protein 2, partial [Parasteatoda tepidariorum]
>LAA02662.1 tripartite motif-containing protein 2, partial [Parasteatoda tepidariorum]
>LAA02667.1 60S ribosomal protein L28, partial [Parasteatoda tepidariorum]
>LAA02684.1 ribosomal protein l24 [Parasteatoda tepidariorum]
>LAA02689.1 ribosomal protein S19 [Parasteatoda tepidariorum]
>LAA02694.1 ribosomal protein S19 [Parasteatoda tepidariorum]
>LAA02698.1 ribosomal protein S19 [Parasteatoda tepidariorum]
>LAA02712.1 metalloendopeptidase [Parasteatoda tepidariorum]
>LAA02715.1 metalloendopeptidase [Parasteatoda tepidariorum]
>LAA02722.1 beta-glucuronidase, partial [Parasteatoda tepidariorum]
>LAA02724.1 beta-glucuronidase, partial [Parasteatoda tepidariorum]
>LAA02727.1 beta-glucuronidase, partial [Parasteatoda tepidariorum]
>LAA02730.1 beta-glucuronidase, partial [Parasteatoda tepidariorum]
>LAA02734.1 putative cation binding protein, partial [Parasteatoda tepidariorum]
>LAA02740.1 putative cation binding protein, partial [Parasteatoda tepidariorum]
>LAA02745.1 beta-glucuronidase, partial [Parasteatoda tepidariorum]
>LAA02752.1 beta-glucuronidase, partial [Parasteatoda tepidariorum]
>LAA02758.1 beta-glucuronidase, partial [Parasteatoda tepidariorum]
>LAA02791.1 glutamine synthetase [Parasteatoda tepidariorum]
>LAA02795.1 sodium/potassium/calcium exchanger 6, partial [Parasteatoda tepidariorum]
>LAA02800.1 TOX high mobility group box family member 3 [Parasteatoda tepidariorum]
>LAA02806.1 putative multifunctional chaperone ixodes scapularis multifunctional chaperone [Parasteatoda tepidariorum]
>LAA02809.1 putative multifunctional chaperone ixodes scapularis multifunctional chaperone [Parasteatoda tepidariorum]
>LAA02826.1 uncharacterized protein, partial [Parasteatoda tepidariorum]
>LAA02829.1 uncharacterized protein, partial [Parasteatoda tepidariorum]
>LAA02833.1 serine/threonine-protein kinase tousled-like 1 [Parasteatoda tepidariorum]
>LAA02837.1 serine/threonine-protein kinase tousled-like 1 [Parasteatoda tepidariorum]
>LAA02849.1 4-hydroxybutyrate coenzyme A transferase [Parasteatoda tepidariorum]
>LAA02853.1 4-hydroxybutyrate coenzyme A transferase [Parasteatoda tepidariorum]
>LAA02859.1 peptidyl-prolyl cis-trans isomerase [Parasteatoda tepidariorum]
>LAA02864.1 peptidyl-prolyl cis-trans isomerase [Parasteatoda tepidariorum]
>LAA02868.1 60S ribosomal protein L13 [Parasteatoda tepidariorum]
>LAA02885.1 40S ribosomal protein S5 [Parasteatoda tepidariorum]
>LAA02896.1 importin-5, partial [Parasteatoda tepidariorum]
>LAA02907.1 adenosylhomocysteinase [Parasteatoda tepidariorum]
>LAA02917.1 protein lethal(2)essential for life [Parasteatoda tepidariorum]
>LAA02923.1 epithelial chloride channel protein, partial [Parasteatoda tepidariorum]
>LAA02927.1 epithelial chloride channel protein, partial [Parasteatoda tepidariorum]
>LAA02931.1 epithelial chloride channel protein, partial [Parasteatoda tepidariorum]
>LAA02936.1 epithelial chloride channel protein, partial [Parasteatoda tepidariorum]
>LAA02939.1 epithelial chloride channel protein, partial [Parasteatoda tepidariorum]
>LAA02974.1 branched-chain-amino-acid aminotransferase, partial [Parasteatoda tepidariorum]
>LAA02976.1 branched-chain-amino-acid aminotransferase, partial [Parasteatoda tepidariorum]
>LAA02981.1 branched-chain-amino-acid aminotransferase, partial [Parasteatoda tepidariorum]
>LAA02985.1 branched-chain-amino-acid aminotransferase [Parasteatoda tepidariorum]
>LAA03003.1 polyubiquitin, partial [Parasteatoda tepidariorum]
>LAA03013.1 uncharacterized protein, partial [Parasteatoda tepidariorum]
>LAA03018.1 uncharacterized protein LOC105340758, partial [Parasteatoda tepidariorum]
>LAA03024.1 LIM domain-containing protein, putative, partial [Parasteatoda tepidariorum]
>LAA03029.1 ORF1 protein, partial [Parasteatoda tepidariorum]
>LAA03036.1 ORF1 protein, partial [Parasteatoda tepidariorum]
>LAA03043.1 vigilin, partial [Parasteatoda tepidariorum]
>LAA03050.1 solute carrier family 41 member 1 [Parasteatoda tepidariorum]
>LAA03055.1 solute carrier family 41 member 1 [Parasteatoda tepidariorum]
>LAA03057.1 solute carrier family 41 member 1 [Parasteatoda tepidariorum]
>LAA03085.1 uncharacterized protein [Parasteatoda tepidariorum]
>LAA03089.1 uncharacterized protein [Parasteatoda tepidariorum]
>LAA03093.1 uncharacterized protein, partial [Parasteatoda tepidariorum]
>LAA03097.1 uncharacterized protein [Parasteatoda tepidariorum]
>LAA03130.1 heterogeneous nuclear ribonucleoprotein A1, A2/B1-like protein [Parasteatoda tepidariorum]
>LAA03135.1 heterogeneous nuclear ribonucleoprotein A1, A2/B1-like protein [Parasteatoda tepidariorum]
>LAA03139.1 heterogeneous nuclear ribonucleoprotein A1, A2/B1-like protein [Parasteatoda tepidariorum]
>LAA03143.1 heterogeneous nuclear ribonucleoprotein A1, A2/B1-like protein [Parasteatoda tepidariorum]
>LAA03146.1 actin, cytoplasmic 1, partial [Parasteatoda tepidariorum]
>LAA03150.1 actin, cytoplasmic 1, partial [Parasteatoda tepidariorum]
>LAA03155.1 actin, cytoplasmic 1, partial [Parasteatoda tepidariorum]
>LAA03158.1 actin, cytoplasmic 1, partial [Parasteatoda tepidariorum]
>LAA03161.1 actin, cytoplasmic 1, partial [Parasteatoda tepidariorum]
>LAA03165.1 actin, cytoplasmic 1, partial [Parasteatoda tepidariorum]
>LAA03173.1 uncharacterized protein [Parasteatoda tepidariorum]
>LAA03177.1 carboxypeptidase, partial [Parasteatoda tepidariorum]
>LAA03179.1 carboxypeptidase, partial [Parasteatoda tepidariorum]
>LAA03183.1 major ampullate spidroin 1A [Parasteatoda tepidariorum]
>LAA03187.1 cathepsin L2, partial [Parasteatoda tepidariorum]
>LAA03212.1 arginine kinase, partial [Parasteatoda tepidariorum]
>LAA03215.1 arginine kinase, partial [Parasteatoda tepidariorum]
>LAA03218.1 microtubule-associated protein RP/EB family member 1, partial [Parasteatoda tepidariorum]
>LAA03220.1 microtubule-associated protein RP/EB family member 1, partial [Parasteatoda tepidariorum]
>LAA03240.1 myosin heavy chain, muscle [Parasteatoda tepidariorum]
>LAA03244.1 myosin heavy chain, muscle [Parasteatoda tepidariorum]
>LAA03247.1 myosin heavy chain, muscle [Parasteatoda tepidariorum]
>LAA03250.1 myosin heavy chain, muscle [Parasteatoda tepidariorum]
>LAA03252.1 myosin heavy chain, muscle [Parasteatoda tepidariorum]
>LAA03254.1 myosin heavy chain, muscle [Parasteatoda tepidariorum]
>LAA03258.1 uncharacterized protein [Parasteatoda tepidariorum]
>LAA03262.1 uncharacterized protein [Parasteatoda tepidariorum]
>LAA03263.1 uncharacterized protein [Parasteatoda tepidariorum]
>LAA03264.1 uncharacterized protein [Parasteatoda tepidariorum]
>LAA03266.1 uncharacterized protein [Parasteatoda tepidariorum]
>LAA03272.1 clathrin-adaptor protein [Parasteatoda tepidariorum]
>LAA03280.1 hypothetical protein [Parasteatoda tepidariorum]
>LAA03294.1 uncharacterized protein [Parasteatoda tepidariorum]
>LAA03296.1 uncharacterized protein [Parasteatoda tepidariorum]
>LAA03302.1 group XV phospholipase A2 [Parasteatoda tepidariorum]
>LAA03305.1 group XV phospholipase A2 [Parasteatoda tepidariorum]
>LAA03307.1 group XV phospholipase A2 [Parasteatoda tepidariorum]
>LAA03309.1 ribosomal protein S18 [Parasteatoda tepidariorum]
>LAA03312.1 ribosomal protein S18 [Parasteatoda tepidariorum]
>LAA03315.1 ribosomal protein S18 [Parasteatoda tepidariorum]
>LAA03319.1 putative ATP-dependent RNA helicase DDX5, partial [Parasteatoda tepidariorum]
>LAA03321.1 abhydrolase domain-containing protein 11, partial [Parasteatoda tepidariorum]
>LAA03323.1 abhydrolase domain-containing protein 11 [Parasteatoda tepidariorum]
>LAA03325.1 abhydrolase domain-containing protein 11 [Parasteatoda tepidariorum]
>LAA03330.1 abhydrolase domain-containing protein 11, partial [Parasteatoda tepidariorum]
>LAA03342.1 NADPH--cytochrome P450 reductase [Parasteatoda tepidariorum]
>LAA03345.1 NADPH--cytochrome P450 reductase [Parasteatoda tepidariorum]
>LAA03348.1 NADPH--cytochrome P450 reductase [Parasteatoda tepidariorum]
>LAA03352.1 NADPH--cytochrome P450 reductase [Parasteatoda tepidariorum]
>LAA03359.1 uncharacterized protein [Parasteatoda tepidariorum]
>LAA03362.1 uncharacterized protein [Parasteatoda tepidariorum]
>LAA03365.1 uncharacterized protein [Parasteatoda tepidariorum]
>LAA03367.1 uncharacterized protein [Parasteatoda tepidariorum]
>LAA03368.1 uncharacterized protein [Parasteatoda tepidariorum]
>LAA03373.1 ribosomal protein L32 isoform B [Parasteatoda tepidariorum]
>LAA03377.1 putative ribosomal protein SA, partial [Parasteatoda tepidariorum]
>LAA03380.1 uncharacterized protein [Parasteatoda tepidariorum]
>LAA03383.1 uncharacterized protein [Parasteatoda tepidariorum]
>LAA03385.1 uncharacterized protein [Parasteatoda tepidariorum]
>LAA00359.1 caprin-1 [Parasteatoda tepidariorum]
>LAA00366.1 caprin-1 [Parasteatoda tepidariorum]
>LAA00372.1 caprin-1 [Parasteatoda tepidariorum]
>LAA00376.1 uncharacterized protein, partial [Parasteatoda tepidariorum]
>LAA00379.1 uncharacterized protein, partial [Parasteatoda tepidariorum]
>LAA00384.1 uncharacterized protein, partial [Parasteatoda tepidariorum]
>LAA00389.1 uncharacterized protein, partial [Parasteatoda tepidariorum]
>LAA00396.1 uncharacterized protein, partial [Parasteatoda tepidariorum]
>LAA00400.1 cystathionine gamma-lyase, partial [Parasteatoda tepidariorum]
>LAA00404.1 cystathionine gamma-lyase, partial [Parasteatoda tepidariorum]
>LAA00420.1 uncharacterized protein, partial [Parasteatoda tepidariorum]
>LAA00423.1 four and a half LIM domains protein 2, partial [Parasteatoda tepidariorum]
>LAA00425.1 four and a half LIM domains protein 2, partial [Parasteatoda tepidariorum]
>LAA00427.1 paramyosin, partial [Parasteatoda tepidariorum]
>LAA00430.1 metalloendopeptidase, partial [Parasteatoda tepidariorum]
>LAA00433.1 metalloendopeptidase, partial [Parasteatoda tepidariorum]
>LAA00436.1 putative uncharacterized protein, partial [Parasteatoda tepidariorum]
>LAA00438.1 putative uncharacterized protein, partial [Parasteatoda tepidariorum]
>LAA00440.1 putative uncharacterized protein, partial [Parasteatoda tepidariorum]
>LAA00442.1 putative uncharacterized protein, partial [Parasteatoda tepidariorum]
>LAA00446.1 putative uncharacterized protein, partial [Parasteatoda tepidariorum]
>LAA00452.1 putative uncharacterized protein, partial [Parasteatoda tepidariorum]
>LAA00456.1 putative uncharacterized protein, partial [Parasteatoda tepidariorum]
>LAA00466.1 leucine-rich repeat neuronal protein 2, partial [Parasteatoda tepidariorum]
>LAA00469.1 leucine-rich repeat neuronal protein 2, partial [Parasteatoda tepidariorum]
>LAA00472.1 leucine-rich repeat neuronal protein 2, partial [Parasteatoda tepidariorum]
>LAA00481.1 uncharacterized protein, partial [Parasteatoda tepidariorum]
>LAA00484.1 60S acidic ribosomal protein P2 [Parasteatoda tepidariorum]
>LAA00486.1 60S acidic ribosomal protein P2 [Parasteatoda tepidariorum]
>LAA00491.1 60S acidic ribosomal protein P2, partial [Parasteatoda tepidariorum]
>LAA00498.1 ras-related protein Rab-11B [Parasteatoda tepidariorum]
>LAA00502.1 ras-related protein Rab-11B [Parasteatoda tepidariorum]
>LAA00507.1 protein disulfide-isomerase, partial [Parasteatoda tepidariorum]
>LAA00510.1 protein disulfide-isomerase, partial [Parasteatoda tepidariorum]
>LAA00512.1 protein disulfide-isomerase, partial [Parasteatoda tepidariorum]
>LAA00535.1 BLTX251 [Parasteatoda tepidariorum]
>LAA00541.1 BLTX251, partial [Parasteatoda tepidariorum]
>LAA00545.1 heat shock protein 83, partial [Parasteatoda tepidariorum]
>LAA00549.1 heat shock protein 83, partial [Parasteatoda tepidariorum]
>LAA00553.1 adenylyl cyclase-associated protein [Parasteatoda tepidariorum]
>LAA00564.1 uncharacterized protein [Parasteatoda tepidariorum]
>LAA00611.1 plasma kallikrein [Parasteatoda tepidariorum]
>LAA00646.1 phospholipase A2, partial [Parasteatoda tepidariorum]
>LAA00663.1 sodium-dependent glucose transporter 1, partial [Parasteatoda tepidariorum]
>LAA00667.1 sodium-dependent glucose transporter 1, partial [Parasteatoda tepidariorum]
>LAA00673.1 sodium-dependent glucose transporter 1, partial [Parasteatoda tepidariorum]
>LAA00679.1 sodium-dependent glucose transporter 1, partial [Parasteatoda tepidariorum]
>LAA00684.1 AN1-type zinc finger protein 6 [Parasteatoda tepidariorum]
>LAA00688.1 putative uncharacterized protein, partial [Parasteatoda tepidariorum]
>LAA00692.1 putative uncharacterized protein, partial [Parasteatoda tepidariorum]
>LAA00696.1 putative uncharacterized protein, partial [Parasteatoda tepidariorum]
>LAA00699.1 uncharacterized protein [Parasteatoda tepidariorum]
>LAA00702.1 uncharacterized protein [Parasteatoda tepidariorum]
>LAA00711.1 putative endoplasmic reticulum oxidoreductin-1-like protein, partial [Parasteatoda tepidariorum]
>LAA00722.1 cold shock domain-containing protein E1 [Parasteatoda tepidariorum]
>LAA00726.1 cold shock domain-containing protein E1 [Parasteatoda tepidariorum]
>LAA00731.1 cold shock domain-containing protein E1 [Parasteatoda tepidariorum]
>LAA00736.1 uncharacterized protein [Parasteatoda tepidariorum]
>LAA00741.1 scavenger receptor class B member 1 [Parasteatoda tepidariorum]
>LAA00743.1 scavenger receptor class B member 1 [Parasteatoda tepidariorum]
>LAA00745.1 scavenger receptor class B member 1 [Parasteatoda tepidariorum]
>LAA00755.1 putative alpha actinin [Parasteatoda tepidariorum]
>LAA00759.1 putative alpha actinin [Parasteatoda tepidariorum]
>LAA00780.1 aggregate spider glue 2-like protein, partial [Parasteatoda tepidariorum]
>LAA00784.1 aggregate spider glue 2-like protein, partial [Parasteatoda tepidariorum]
>LAA00788.1 aggregate spider glue 2-like protein, partial [Parasteatoda tepidariorum]
>LAA00802.1 superoxide dismutase [Cu-Zn], partial [Parasteatoda tepidariorum]
>LAA00810.1 uncharacterized protein, partial [Parasteatoda tepidariorum]
>LAA00813.1 uncharacterized protein, partial [Parasteatoda tepidariorum]
>LAA00817.1 heterogeneous nuclear ribonucleoprotein D-like protein [Parasteatoda tepidariorum]
>LAA00820.1 heterogeneous nuclear ribonucleoprotein D-like protein [Parasteatoda tepidariorum]
>LAA00824.1 heterogeneous nuclear ribonucleoprotein D-like protein [Parasteatoda tepidariorum]
>LAA00830.1 heterogeneous nuclear ribonucleoprotein D-like protein [Parasteatoda tepidariorum]
>LAA00836.1 heterogeneous nuclear ribonucleoprotein D-like protein [Parasteatoda tepidariorum]
>LAA00840.1 heterogeneous nuclear ribonucleoprotein D-like protein [Parasteatoda tepidariorum]
>LAA00853.1 tubulin beta-2B chain [Parasteatoda tepidariorum]
>LAA00857.1 tubulin beta-2B chain [Parasteatoda tepidariorum]
>LAA00860.1 tubulin beta-2B chain [Parasteatoda tepidariorum]
>LAA00862.1 tubulin beta-2B chain [Parasteatoda tepidariorum]
>LAA00863.1 uncharacterized protein [Parasteatoda tepidariorum]
>LAA00865.1 uncharacterized protein [Parasteatoda tepidariorum]
>LAA00869.1 paramyosin [Parasteatoda tepidariorum]
>LAA00874.1 paramyosin [Parasteatoda tepidariorum]
>LAA00877.1 paramyosin [Parasteatoda tepidariorum]
>LAA00880.1 cuticle protein 10.9, partial [Parasteatoda tepidariorum]
>LAA00898.1 ADP-ribosylation factor GTPase-activating protein 2 [Parasteatoda tepidariorum]
>LAA00902.1 ADP-ribosylation factor GTPase-activating protein 2 [Parasteatoda tepidariorum]
>LAA00941.1 receptor expression-enhancing protein [Parasteatoda tepidariorum]
>LAA00949.1 metalloendopeptidase [Parasteatoda tepidariorum]
>LAA00952.1 metalloendopeptidase [Parasteatoda tepidariorum]
>LAA00985.1 uncharacterized protein, partial [Parasteatoda tepidariorum]
>LAA00990.1 uncharacterized protein, partial [Parasteatoda tepidariorum]
>LAA00995.1 uncharacterized protein, partial [Parasteatoda tepidariorum]
>LAA00999.1 uncharacterized protein, partial [Parasteatoda tepidariorum]
>LAA01003.1 uncharacterized protein, partial [Parasteatoda tepidariorum]
>LAA01008.1 uncharacterized protein, partial [Parasteatoda tepidariorum]
>LAA01011.1 U24-ctenitoxin-Pn1a, partial [Parasteatoda tepidariorum]
>LAA01014.1 putative phospholipase, partial [Parasteatoda tepidariorum]
>LAA01027.1 uncharacterized protein, partial [Parasteatoda tepidariorum]
>LAA01030.1 uncharacterized protein, partial [Parasteatoda tepidariorum]
>LAA01033.1 uncharacterized protein, partial [Parasteatoda tepidariorum]
>LAA01035.1 Xaa-Pro dipeptidase, partial [Parasteatoda tepidariorum]
>LAA01037.1 Xaa-Pro dipeptidase, partial [Parasteatoda tepidariorum]
>LAA01092.1 superoxide dismutase [Cu-Zn] [Parasteatoda tepidariorum]
>LAA01097.1 superoxide dismutase [Cu-Zn] [Parasteatoda tepidariorum]
>LAA01116.1 uncharacterized protein [Parasteatoda tepidariorum]
>LAA01120.1 uncharacterized protein [Parasteatoda tepidariorum]
>LAA01124.1 uncharacterized protein [Parasteatoda tepidariorum]
>LAA01133.1 ribosomal protein L37 [Parasteatoda tepidariorum]
>LAA01185.1 retinal dehydrogenase 1 [Parasteatoda tepidariorum]
>LAA01191.1 antigen AG231, partial [Parasteatoda tepidariorum]
>LAA01203.1 serine hydroxymethyltransferase, partial [Parasteatoda tepidariorum]
>LAA01206.1 serine hydroxymethyltransferase, partial [Parasteatoda tepidariorum]
>LAA01211.1 uncharacterized protein, partial [Parasteatoda tepidariorum]
>LAA01241.1 ATP synthase subunit alpha [Parasteatoda tepidariorum]
>LAA01245.1 ATP synthase subunit alpha [Parasteatoda tepidariorum]
>LAA01257.1 v-type proton ATPase proteolipid subunit [Parasteatoda tepidariorum]
>LAA01261.1 v-type proton ATPase proteolipid subunit [Parasteatoda tepidariorum]
>LAA01266.1 60S ribosomal protein L12 [Parasteatoda tepidariorum]
>LAA01270.1 uncharacterized protein [Parasteatoda tepidariorum]
>LAA01279.1 uncharacterized protein [Parasteatoda tepidariorum]
>LAA01284.1 uncharacterized protein, partial [Parasteatoda tepidariorum]
>LAA01290.1 uncharacterized protein, partial [Parasteatoda tepidariorum]
>LAA01296.1 uncharacterized protein, partial [Parasteatoda tepidariorum]
>LAA01300.1 uncharacterized protein, partial [Parasteatoda tepidariorum]
>LAA01305.1 putative aminopeptidase of the m17 family, partial [Parasteatoda tepidariorum]
>LAA01310.1 metalloendopeptidase [Parasteatoda tepidariorum]
>LAA01314.1 metalloendopeptidase [Parasteatoda tepidariorum]
>LAA01320.1 metalloendopeptidase [Parasteatoda tepidariorum]
>LAA01325.1 metalloendopeptidase [Parasteatoda tepidariorum]
>LAA01340.1 putative uncharacterized protein [Parasteatoda tepidariorum]
>LAA01351.1 techylectin-5A, partial [Parasteatoda tepidariorum]
>LAA01354.1 techylectin-5A, partial [Parasteatoda tepidariorum]
>LAA01359.1 techylectin-5A, partial [Parasteatoda tepidariorum]
>LAA01366.1 fibropellin-1, partial [Parasteatoda tepidariorum]
>LAA01371.1 fibropellin-1, partial [Parasteatoda tepidariorum]
>LAA01376.1 fibropellin-1, partial [Parasteatoda tepidariorum]
>LAA01381.1 uncharacterized protein, partial [Parasteatoda tepidariorum]
>LAA01386.1 uncharacterized protein, partial [Parasteatoda tepidariorum]
>LAA01394.1 putative nebulin repeat protein, partial [Parasteatoda tepidariorum]
>LAA01398.1 putative nebulin repeat protein [Parasteatoda tepidariorum]
>LAA01402.1 ribosome-binding protein 1, partial [Parasteatoda tepidariorum]
>LAA01404.1 ribosome-binding protein 1, partial [Parasteatoda tepidariorum]
>LAA01407.1 ribosome-binding protein 1, partial [Parasteatoda tepidariorum]
>LAA01410.1 ribosome-binding protein 1, partial [Parasteatoda tepidariorum]
>LAA01419.1 protein SET [Parasteatoda tepidariorum]
>LAA01422.1 protein SET [Parasteatoda tepidariorum]
>LAA01426.1 uncharacterized protein, partial [Parasteatoda tepidariorum]
>LAA01432.1 uncharacterized protein, partial [Parasteatoda tepidariorum]
>LAA01444.1 techylectin-5A, partial [Parasteatoda tepidariorum]
>LAA01448.1 tetraspanin [Parasteatoda tepidariorum]
>LAA01452.1 tetraspanin [Parasteatoda tepidariorum]
>LAA01456.1 tetraspanin [Parasteatoda tepidariorum]
>LAA01459.1 tetraspanin [Parasteatoda tepidariorum]
>LAA01461.1 cell growth-regulating nucleolar protein [Parasteatoda tepidariorum]
>LAA01465.1 cell growth-regulating nucleolar protein [Parasteatoda tepidariorum]
>LAA01470.1 cell growth-regulating nucleolar protein [Parasteatoda tepidariorum]
>LAA01473.1 cell growth-regulating nucleolar protein [Parasteatoda tepidariorum]
>LAA01508.1 DNA-binding protein, putative [Parasteatoda tepidariorum]
>LAA01512.1 DNA-binding protein, putative [Parasteatoda tepidariorum]
>LAA01515.1 uncharacterized protein, partial [Parasteatoda tepidariorum]
>LAA01538.1 ATPase family AAA domain-containing protein 1-B [Parasteatoda tepidariorum]
>LAA01543.1 ATPase family AAA domain-containing protein 1-B [Parasteatoda tepidariorum]
>LAA01555.1 tetraspanin [Parasteatoda tepidariorum]
>LAA01560.1 tetraspanin [Parasteatoda tepidariorum]
>LAA01563.1 tetraspanin [Parasteatoda tepidariorum]
>LAA01566.1 lysosome membrane protein 2 [Parasteatoda tepidariorum]
>LAA01571.1 lysosome membrane protein 2 [Parasteatoda tepidariorum]
>LAA01610.1 syntenin-1 [Parasteatoda tepidariorum]
>LAA01615.1 syntenin-1 [Parasteatoda tepidariorum]
>LAA01672.1 uncharacterized protein, partial [Parasteatoda tepidariorum]
>LAA01677.1 uncharacterized protein, partial [Parasteatoda tepidariorum]
>LAA01687.1 extracellular domains-containing protein [Parasteatoda tepidariorum]
>LAA01689.1 extracellular domains-containing protein [Parasteatoda tepidariorum]
>LAA01693.1 extracellular domains-containing protein [Parasteatoda tepidariorum]
>LAA01695.1 extracellular domains-containing protein [Parasteatoda tepidariorum]
>LAA01702.1 eukaryotic translation initiation factor 3 subunit B [Parasteatoda tepidariorum]
>LAA01709.1 triosephosphate isomerase, partial [Parasteatoda tepidariorum]
>LAA01712.1 putative serine proteinase inhibitor, partial [Parasteatoda tepidariorum]
>LAA01714.1 putative serine proteinase inhibitor, partial [Parasteatoda tepidariorum]
>LAA01715.1 histone H4-like, partial [Parasteatoda tepidariorum]
>LAA01718.1 putative serine palmitoyltransferase small subunit a [Parasteatoda tepidariorum]
>LAA01727.1 plasminogen, partial [Parasteatoda tepidariorum]
>LAA01730.1 plasminogen, partial [Parasteatoda tepidariorum]
>LAA01734.1 plasminogen, partial [Parasteatoda tepidariorum]
>LAA01737.1 plasminogen, partial [Parasteatoda tepidariorum]
>LAA01739.1 plasminogen, partial [Parasteatoda tepidariorum]
>LAA01743.1 uncharacterized protein [Parasteatoda tepidariorum]
>LAA01749.1 uncharacterized protein, partial [Parasteatoda tepidariorum]
>LAA01755.1 uncharacterized protein, partial [Parasteatoda tepidariorum]
>LAA01768.1 uncharacterized protein [Parasteatoda tepidariorum]
>LAA01772.1 putative rox8 [Parasteatoda tepidariorum]
>LAA01774.1 putative rox8 [Parasteatoda tepidariorum]
>LAA01777.1 putative rox8 [Parasteatoda tepidariorum]
>LAA01788.1 s-phase kinase-associated protein 1-like, partial [Parasteatoda tepidariorum]
>LAA01795.1 uncharacterized protein [Parasteatoda tepidariorum]
>LAA01806.1 aspartate aminotransferase, partial [Parasteatoda tepidariorum]
>LAA01810.1 aspartate aminotransferase, partial [Parasteatoda tepidariorum]
>LAA01836.1 calmodulin-like, partial [Parasteatoda tepidariorum]
>LAA01841.1 calmodulin-like, partial [Parasteatoda tepidariorum]
>LAA01844.1 calmodulin-like, partial [Parasteatoda tepidariorum]
>LAA01852.1 cytosolic purine 5'-nucleotidase, partial [Parasteatoda tepidariorum]
>LAA01855.1 cytosolic purine 5'-nucleotidase, partial [Parasteatoda tepidariorum]
>LAA01857.1 cytosolic purine 5'-nucleotidase, partial [Parasteatoda tepidariorum]
>LAA01865.1 uncharacterized protein, partial [Parasteatoda tepidariorum]
>LAA01882.1 60S ribosomal protein L34 [Parasteatoda tepidariorum]
>LAA01888.1 choline kinase alpha [Parasteatoda tepidariorum]
>LAA01895.1 choline kinase alpha [Parasteatoda tepidariorum]
>LAA01903.1 choline kinase alpha [Parasteatoda tepidariorum]
>LAA01907.1 choline kinase alpha [Parasteatoda tepidariorum]
>LAA01910.1 uncharacterized protein, partial [Parasteatoda tepidariorum]
>LAA01914.1 uncharacterized protein, partial [Parasteatoda tepidariorum]
>LAA01924.1 lysine--tRNA ligase, partial [Parasteatoda tepidariorum]
>LAA01952.1 ras-like GTP-binding protein Rho1, partial [Parasteatoda tepidariorum]
>LAA01955.1 ras-like GTP-binding protein Rho1, partial [Parasteatoda tepidariorum]
>LAA01957.1 ras-like GTP-binding protein Rho1, partial [Parasteatoda tepidariorum]
>LAA01962.1 uncharacterized protein [Parasteatoda tepidariorum]
>LAA01966.1 uncharacterized protein, partial [Parasteatoda tepidariorum]
>LAA01971.1 uncharacterized protein, partial [Parasteatoda tepidariorum]
>LAA01976.1 uncharacterized protein, partial [Parasteatoda tepidariorum]
>LAA01981.1 uncharacterized protein, partial [Parasteatoda tepidariorum]
>LAA01987.1 uncharacterized protein, partial [Parasteatoda tepidariorum]
>LAA01993.1 putative ribose-phosphate pyrophosphokinase, partial [Parasteatoda tepidariorum]
>LAA01995.1 putative ribose-phosphate pyrophosphokinase, partial [Parasteatoda tepidariorum]
>LAA02001.1 putative ribose-phosphate pyrophosphokinase, partial [Parasteatoda tepidariorum]
>LAA02016.1 aldo-keto reductase family 1 member B10, partial [Parasteatoda tepidariorum]
>LAA02018.1 malate dehydrogenase, partial [Parasteatoda tepidariorum]
>LAA02030.1 lambda-crystallin-like protein [Parasteatoda tepidariorum]
>LAA02033.1 lambda-crystallin-like protein [Parasteatoda tepidariorum]
>LAA02052.1 sphingomyelin phosphodiesterase, partial [Parasteatoda tepidariorum]
>LAA02054.1 sphingomyelin phosphodiesterase, partial [Parasteatoda tepidariorum]
>LAA02059.1 acheron [Parasteatoda tepidariorum]
>LAA02062.1 acheron [Parasteatoda tepidariorum]
>LAA02067.1 acheron [Parasteatoda tepidariorum]
>LAA02070.1 acheron [Parasteatoda tepidariorum]
>LAA02072.1 uncharacterized protein [Parasteatoda tepidariorum]
>LAA02074.1 uncharacterized protein [Parasteatoda tepidariorum]
>LAA02077.1 EH domain-containing protein 1 [Parasteatoda tepidariorum]
>LAA02081.1 EH domain-containing protein 1 [Parasteatoda tepidariorum]
>LAA02087.1 EH domain-containing protein 1 [Parasteatoda tepidariorum]
>LAA02091.1 EH domain-containing protein 1 [Parasteatoda tepidariorum]
>LAA02097.1 40S ribosomal protein S30 [Parasteatoda tepidariorum]
>LAA02100.1 40S ribosomal protein S30 [Parasteatoda tepidariorum]
>LAA02137.1 uncharacterized protein, partial [Parasteatoda tepidariorum]
>LAA02155.1 isocitrate dehydrogenase [NADP] cytoplasmic [Parasteatoda tepidariorum]
>LAA02157.1 isocitrate dehydrogenase [NADP] cytoplasmic [Parasteatoda tepidariorum]
>LAA02161.1 minor histocompatibility antigen H13 [Parasteatoda tepidariorum]
>LAA02164.1 minor histocompatibility antigen H13 [Parasteatoda tepidariorum]
>LAA02167.1 minor histocompatibility antigen H13 [Parasteatoda tepidariorum]
>LAA02172.1 minor histocompatibility antigen H13 [Parasteatoda tepidariorum]
>LAA02175.1 minor histocompatibility antigen H13, partial [Parasteatoda tepidariorum]
>LAA02179.1 minor histocompatibility antigen H13, partial [Parasteatoda tepidariorum]
>LAA02190.1 histone H2B [Parasteatoda tepidariorum]
>LAA02198.1 ras-related protein Ral-a [Parasteatoda tepidariorum]
>LAA02204.1 ras-related protein Ral-a [Parasteatoda tepidariorum]
>LAA02216.1 L-xylulose reductase [Parasteatoda tepidariorum]
>LAA02219.1 L-xylulose reductase [Parasteatoda tepidariorum]
>LAA02242.1 histone, putative [Parasteatoda tepidariorum]
>LAA02249.1 uncharacterized protein, partial [Parasteatoda tepidariorum]
>LAA02254.1 uncharacterized protein, partial [Parasteatoda tepidariorum]
>LAA02259.1 angiotensin-converting enzyme, partial [Parasteatoda tepidariorum]
>LAA02262.1 angiotensin-converting enzyme, partial [Parasteatoda tepidariorum]
>LAA02265.1 angiotensin-converting enzyme, partial [Parasteatoda tepidariorum]
>LAA02269.1 angiotensin-converting enzyme, partial [Parasteatoda tepidariorum]
>LAA02272.1 angiotensin-converting enzyme, partial [Parasteatoda tepidariorum]
>LAA02275.1 angiotensin-converting enzyme, partial [Parasteatoda tepidariorum]
>LAA02279.1 angiotensin-converting enzyme, partial [Parasteatoda tepidariorum]
>LAA02284.1 angiotensin-converting enzyme, partial [Parasteatoda tepidariorum]
>LAA02288.1 chitotriosidase-1, partial [Parasteatoda tepidariorum]
>LAA02314.1 putative 40S ribosomal protein S29 [Parasteatoda tepidariorum]
>LAA02333.1 protein dpy-30-like protein, partial [Parasteatoda tepidariorum]
>LAA02341.1 activating transcription factor of chaperone, partial [Parasteatoda tepidariorum]
>LAA02349.1 elongation of very long chain fatty acids protein [Parasteatoda tepidariorum]
>LAA02353.1 putative uncharacterized protein, partial [Parasteatoda tepidariorum]
>LAA02365.1 uncharacterized protein [Parasteatoda tepidariorum]
>LAA02370.1 uncharacterized protein [Parasteatoda tepidariorum]
>LAA02375.1 uncharacterized protein [Parasteatoda tepidariorum]
>LAA02378.1 uncharacterized protein [Parasteatoda tepidariorum]
>LAA02384.1 uncharacterized protein [Parasteatoda tepidariorum]
>LAA02389.1 uncharacterized protein [Parasteatoda tepidariorum]
>LAA02392.1 amino acid transporter, partial [Parasteatoda tepidariorum]
>LAA02393.1 uncharacterized protein [Parasteatoda tepidariorum]
>LAA02401.1 phosphoribosylformylglycinamidine synthase, partial [Parasteatoda tepidariorum]
>LAA02409.1 lysosome-associated membrane glycoprotein 1, partial [Parasteatoda tepidariorum]
>LAA02414.1 secreted protein, putative, partial [Parasteatoda tepidariorum]
>LAA02437.1 alcohol dehydrogenase class-3 chain L [Parasteatoda tepidariorum]
>LAA02460.1 dipeptidyl peptidase 1, partial [Parasteatoda tepidariorum]
>LAA02463.1 dipeptidyl peptidase 1, partial [Parasteatoda tepidariorum]
>LAA02466.1 dipeptidyl peptidase 1, partial [Parasteatoda tepidariorum]
>LAA02486.1 ornithine decarboxylase 1, partial [Parasteatoda tepidariorum]
>LAA02489.1 ornithine decarboxylase 1, partial [Parasteatoda tepidariorum]
>LAA02508.1 hemocyanin subunit E [Parasteatoda tepidariorum]
>LAA02511.1 hemocyanin subunit E [Parasteatoda tepidariorum]
>LAA02528.1 protein bric-a-brac 2 [Parasteatoda tepidariorum]
>LAA02532.1 protein bric-a-brac 2 [Parasteatoda tepidariorum]
>LAA02535.1 protein bric-a-brac 2 [Parasteatoda tepidariorum]
>LAA02539.1 hemocyanin subunit A, partial [Parasteatoda tepidariorum]
>LAA02544.1 hemocyanin subunit A, partial [Parasteatoda tepidariorum]
>LAA02549.1 sodium/potassium/calcium exchanger 4 [Parasteatoda tepidariorum]
>LAA02555.1 sodium/potassium/calcium exchanger 4 [Parasteatoda tepidariorum]
>LAA02560.1 leucine-rich repeat neuronal protein 2 [Parasteatoda tepidariorum]
>LAA02570.1 L-xylulose reductase [Parasteatoda tepidariorum]
>LAA02574.1 L-xylulose reductase [Parasteatoda tepidariorum]
>LAA02576.1 metalloendopeptidase, partial [Parasteatoda tepidariorum]
>LAA02579.1 metalloendopeptidase, partial [Parasteatoda tepidariorum]
>LAA02584.1 metalloendopeptidase, partial [Parasteatoda tepidariorum]
>LAA02590.1 metalloendopeptidase, partial [Parasteatoda tepidariorum]
>LAA02595.1 metalloendopeptidase, partial [Parasteatoda tepidariorum]
>LAA02599.1 abhydrolase domain-containing protein 11 [Parasteatoda tepidariorum]
>LAA02602.1 abhydrolase domain-containing protein 11 [Parasteatoda tepidariorum]
>LAA02626.1 uncharacterized protein [Parasteatoda tepidariorum]
>LAA02628.1 uncharacterized protein [Parasteatoda tepidariorum]
>LAA02634.1 ribosome production factor 2-like protein, partial [Parasteatoda tepidariorum]
>LAA02638.1 ribosome production factor 2-like protein, partial [Parasteatoda tepidariorum]
>LAA02641.1 ribosome production factor 2-like protein, partial [Parasteatoda tepidariorum]
>LAA02675.1 secreted protein, putative, partial [Parasteatoda tepidariorum]
>LAA02688.1 protein translation factor SUI1-like protein [Parasteatoda tepidariorum]
>LAA02707.1 proteasome subunit alpha type, partial [Parasteatoda tepidariorum]
>LAA02710.1 proteasome subunit alpha type [Parasteatoda tepidariorum]
>LAA02714.1 B-cell receptor-associated protein 31 [Parasteatoda tepidariorum]
>LAA02718.1 B-cell receptor-associated protein 31 [Parasteatoda tepidariorum]
>LAA02721.1 B-cell receptor-associated protein 31 [Parasteatoda tepidariorum]
>LAA02739.1 elongation of very long chain fatty acids protein [Parasteatoda tepidariorum]
>LAA02744.1 elongation of very long chain fatty acids protein [Parasteatoda tepidariorum]
>LAA02751.1 elongation of very long chain fatty acids protein [Parasteatoda tepidariorum]
>LAA02761.1 lysosomal alpha-glucosidase, partial [Parasteatoda tepidariorum]
>LAA02766.1 lysosomal alpha-glucosidase, partial [Parasteatoda tepidariorum]
>LAA02768.1 lysosomal alpha-glucosidase, partial [Parasteatoda tepidariorum]
>LAA02787.1 T-complex protein 1 subunit delta, partial [Parasteatoda tepidariorum]
>LAA02792.1 T-complex protein 1 subunit delta, partial [Parasteatoda tepidariorum]
>LAA02810.1 gastric triacylglycerol lipase, partial [Parasteatoda tepidariorum]
>LAA02813.1 gastric triacylglycerol lipase, partial [Parasteatoda tepidariorum]
>LAA02816.1 gastric triacylglycerol lipase, partial [Parasteatoda tepidariorum]
>LAA02819.1 gastric triacylglycerol lipase, partial [Parasteatoda tepidariorum]
>LAA02822.1 purine nucleoside phosphorylase [Parasteatoda tepidariorum]
>LAA02824.1 purine nucleoside phosphorylase [Parasteatoda tepidariorum]
>LAA02870.1 putative multifunctional chaperone ixodes scapularis multifunctional chaperone [Parasteatoda tepidariorum]
>LAA02904.1 GL12416, partial [Parasteatoda tepidariorum]
>LAA02908.1 GL12416, partial [Parasteatoda tepidariorum]
>LAA02938.1 proton-coupled folate transporter, partial [Parasteatoda tepidariorum]
>LAA02941.1 proton-coupled folate transporter, partial [Parasteatoda tepidariorum]
>LAA02942.1 proton-coupled folate transporter, partial [Parasteatoda tepidariorum]
>LAA02963.1 superoxide dismutase [Cu-Zn], partial [Parasteatoda tepidariorum]
>LAA02968.1 superoxide dismutase [Cu-Zn], partial [Parasteatoda tepidariorum]
>LAA02970.1 superoxide dismutase [Cu-Zn], partial [Parasteatoda tepidariorum]
>LAA02975.1 uncharacterized protein, partial [Parasteatoda tepidariorum]
>LAA02978.1 uncharacterized protein, partial [Parasteatoda tepidariorum]
>LAA02982.1 uncharacterized protein, partial [Parasteatoda tepidariorum]
>LAA02986.1 uncharacterized protein, partial [Parasteatoda tepidariorum]
>LAA02989.1 uncharacterized protein, partial [Parasteatoda tepidariorum]
>LAA02992.1 putative uncharacterized protein, partial [Parasteatoda tepidariorum]
>LAA02995.1 putative uncharacterized protein, partial [Parasteatoda tepidariorum]
>LAA03000.1 protein bric-a-brac 1, partial [Parasteatoda tepidariorum]
>LAA03005.1 protein bric-a-brac 1, partial [Parasteatoda tepidariorum]
>LAA03009.1 protein bric-a-brac 1, partial [Parasteatoda tepidariorum]
>LAA03011.1 protein bric-a-brac 1, partial [Parasteatoda tepidariorum]
>LAA03030.1 proactivator polypeptide, partial [Parasteatoda tepidariorum]
>LAA03035.1 proactivator polypeptide, partial [Parasteatoda tepidariorum]
>LAA03047.1 prefoldin subunit 5 [Parasteatoda tepidariorum]
>LAA03049.1 prefoldin subunit 5 [Parasteatoda tepidariorum]
>LAA03051.1 glycerol-3-phosphate acyltransferase 4 [Parasteatoda tepidariorum]
>LAA03059.1 hemocyanin C chain [Parasteatoda tepidariorum]
>LAA03064.1 hemocyanin C chain [Parasteatoda tepidariorum]
>LAA03069.1 hemocyanin C chain [Parasteatoda tepidariorum]
>LAA03073.1 hemocyanin C chain [Parasteatoda tepidariorum]
>LAA03079.1 hemocyanin C chain [Parasteatoda tepidariorum]
>LAA03083.1 hemocyanin C chain [Parasteatoda tepidariorum]
>LAA03096.1 casein kinase II subunit alpha, partial [Parasteatoda tepidariorum]
>LAA03099.1 casein kinase II subunit alpha, partial [Parasteatoda tepidariorum]
>LAA03106.1 putative CRISP3: cysteine-rich secretory protein, partial [Parasteatoda tepidariorum]
>LAA03111.1 uncharacterized protein [Parasteatoda tepidariorum]
>LAA03115.1 uncharacterized protein [Parasteatoda tepidariorum]
>LAA03118.1 polyadenylate-binding protein, partial [Parasteatoda tepidariorum]
>LAA03123.1 hemocyanin subunit B [Parasteatoda tepidariorum]
>LAA03127.1 hemocyanin subunit B [Parasteatoda tepidariorum]
>LAA03133.1 hemocyanin subunit B [Parasteatoda tepidariorum]
>LAA03169.1 peptidyl-prolyl cis-trans isomerase FKBP4, partial [Parasteatoda tepidariorum]
>LAA03180.1 uncharacterized protein, partial [Parasteatoda tepidariorum]
>LAA03184.1 uncharacterized protein, partial [Parasteatoda tepidariorum]
>LAA03195.1 putative n-acetylneuraminate lyase, partial [Parasteatoda tepidariorum]
>LAA03201.1 putative rna-binding translational regulator irp aconitase superfamily, partial [Parasteatoda tepidariorum]
>LAA03204.1 putative rna-binding translational regulator irp aconitase superfamily, partial [Parasteatoda tepidariorum]
>LAA03207.1 putative rna-binding translational regulator irp aconitase superfamily, partial [Parasteatoda tepidariorum]
>LAA03214.1 sodium-dependent phosphate transporter 1-B [Parasteatoda tepidariorum]
>LAA03217.1 putative na+/pi symporter, partial [Parasteatoda tepidariorum]
>LAA03222.1 putative na+/pi symporter, partial [Parasteatoda tepidariorum]
>LAA03224.1 BLTX780 [Parasteatoda tepidariorum]
>LAA03230.1 flag-like protein, partial [Parasteatoda tepidariorum]
>LAA03234.1 protein-tyrosine phosphotase, putative, partial [Parasteatoda tepidariorum]
>LAA03236.1 protein-tyrosine phosphotase, putative, partial [Parasteatoda tepidariorum]
>LAA03237.1 retinoid-inducible serine carboxypeptidase [Parasteatoda tepidariorum]
>LAA03241.1 membrane metallo-endopeptidase-like 1, partial [Parasteatoda tepidariorum]
>LAA03251.1 putative uncharacterized protein [Parasteatoda tepidariorum]
>LAA03270.1 uncharacterized protein [Parasteatoda tepidariorum]
>LAA03273.1 uncharacterized protein [Parasteatoda tepidariorum]
>LAA03276.1 uncharacterized protein [Parasteatoda tepidariorum]
>LAA03278.1 BLTX314, partial [Parasteatoda tepidariorum]
>LAA03279.1 BLTX314, partial [Parasteatoda tepidariorum]
>LAA03287.1 plasminogen, partial [Parasteatoda tepidariorum]
>LAA03291.1 long-chain fatty acid transport protein 4, partial [Parasteatoda tepidariorum]
>LAA03292.1 long-chain fatty acid transport protein 4, partial [Parasteatoda tepidariorum]
>LAA03295.1 long-chain fatty acid transport protein 4, partial [Parasteatoda tepidariorum]
>LAA03297.1 long-chain fatty acid transport protein 4, partial [Parasteatoda tepidariorum]
>LAA03298.1 metalloendopeptidase [Parasteatoda tepidariorum]
>LAA03301.1 metalloendopeptidase [Parasteatoda tepidariorum]
>LAA03316.1 peroxiredoxin-6 [Parasteatoda tepidariorum]
>LAA03320.1 uncharacterized protein, partial [Parasteatoda tepidariorum]
>LAA03322.1 uncharacterized protein, partial [Parasteatoda tepidariorum]
>LAA03326.1 uncharacterized protein, partial [Parasteatoda tepidariorum]
>LAA03351.1 dolichyl-diphosphooligosaccharide--protein glycosyltransferase subunit 1 [Parasteatoda tepidariorum]
>LAA03354.1 dolichyl-diphosphooligosaccharide--protein glycosyltransferase subunit 1 [Parasteatoda tepidariorum]
>LAA03370.1 uncharacterized protein, partial [Parasteatoda tepidariorum]
>LAA03372.1 uncharacterized protein, partial [Parasteatoda tepidariorum]
>LAA03388.1 putative ceramidase, partial [Parasteatoda tepidariorum]
>LAA03391.1 putative ceramidase, partial [Parasteatoda tepidariorum]
>LAA03392.1 putative ceramidase, partial [Parasteatoda tepidariorum]
>LAA03393.1 putative ceramidase, partial [Parasteatoda tepidariorum]
>LAA03396.1 putative ceramidase, partial [Parasteatoda tepidariorum]
>LAA03398.1 heterogeneous nuclear ribonucleoprotein 27C, partial [Parasteatoda tepidariorum]
>LAA03401.1 heterogeneous nuclear ribonucleoprotein 27C, partial [Parasteatoda tepidariorum]
>LAA03403.1 dnaJ-like protein subfamily B member 2 [Parasteatoda tepidariorum]
>LAA03406.1 dnaJ-like protein subfamily B member 2 [Parasteatoda tepidariorum]
>LAA03408.1 dnaJ-like protein subfamily B member 2 [Parasteatoda tepidariorum]
>LAA03410.1 cip1-interacting zinc finger protein, partial [Parasteatoda tepidariorum]
>LAA03413.1 cip1-interacting zinc finger protein, partial [Parasteatoda tepidariorum]
>LAA03419.1 clathrin light chain A [Parasteatoda tepidariorum]
>LAA03421.1 clathrin light chain A [Parasteatoda tepidariorum]
>LAA03424.1 clathrin light chain A [Parasteatoda tepidariorum]
>LAA03426.1 clathrin light chain A [Parasteatoda tepidariorum]
>LAA03433.1 sorting nexin-6 [Parasteatoda tepidariorum]
>LAA03435.1 sorting nexin-6 [Parasteatoda tepidariorum]
>LAA03436.1 sorting nexin-6 [Parasteatoda tepidariorum]
>LAA03437.1 ubiquitin-conjugating enzyme E2 variant 2 [Parasteatoda tepidariorum]
>LAA03438.1 ubiquitin-conjugating enzyme E2 variant 2 [Parasteatoda tepidariorum]
>LAA03439.1 ubiquitin-conjugating enzyme E2 variant 2 [Parasteatoda tepidariorum]
>LAA03441.1 importin subunit alpha-2 [Parasteatoda tepidariorum]
>LAA03443.1 importin subunit alpha-2 [Parasteatoda tepidariorum]
>LAA03444.1 importin subunit alpha-2 [Parasteatoda tepidariorum]
>LAA03446.1 importin subunit alpha-2 [Parasteatoda tepidariorum]
>LAA03454.1 putative uncharacterized protein, partial [Parasteatoda tepidariorum]
>LAA03457.1 core histone H2A/H2B/H3/H4, partial [Parasteatoda tepidariorum]
>LAA03458.1 core histone H2A/H2B/H3/H4, partial [Parasteatoda tepidariorum]
>LAA03462.1 ADP-dependent glucokinase [Parasteatoda tepidariorum]
>LAA03463.1 ADP-dependent glucokinase [Parasteatoda tepidariorum]
>LAA03464.1 ADP-dependent glucokinase [Parasteatoda tepidariorum]
>LAA03465.1 60S ribosomal protein L9 [Parasteatoda tepidariorum]
>LAA03466.1 60S ribosomal protein L9 [Parasteatoda tepidariorum]
>LAA03467.1 uncharacterized protein, partial [Parasteatoda tepidariorum]
>LAA03468.1 uncharacterized protein, partial [Parasteatoda tepidariorum]
>LAA03469.1 uncharacterized protein, partial [Parasteatoda tepidariorum]
>LAA03470.1 putative uncharacterized protein, partial [Parasteatoda tepidariorum]
>LAA03471.1 myosin regulatory light polypeptide 9, partial [Parasteatoda tepidariorum]
>LAA03472.1 myosin regulatory light polypeptide 9, partial [Parasteatoda tepidariorum]
>LAA03473.1 sulfotransferase 1C4, partial [Parasteatoda tepidariorum]
>LAA03474.1 putative thiamine pyrophosphate-requiring enzyme, partial [Parasteatoda tepidariorum]
>LAA03475.1 putative thiamine pyrophosphate-requiring enzyme, partial [Parasteatoda tepidariorum]
>LAA03476.1 RNA-binding protein 4.1, partial [Parasteatoda tepidariorum]
>LAA03477.1 tyrosine--tRNA ligase, partial [Parasteatoda tepidariorum]
>LAA03478.1 uncharacterized protein, partial [Parasteatoda tepidariorum]
>LAA03479.1 SEC14-like protein 2, partial [Parasteatoda tepidariorum]
>LAA03480.1 SEC14-like protein 2, partial [Parasteatoda tepidariorum]
>LAA03481.1 SEC14-like protein 2, partial [Parasteatoda tepidariorum]
>LAA03482.1 SEC14-like protein 2, partial [Parasteatoda tepidariorum]
>LAA00246.1 uncharacterized protein, partial [Parasteatoda tepidariorum]
>LAA00251.1 ubiquitin-conjugating enzyme E2 G1, partial [Parasteatoda tepidariorum]
>LAA00268.1 histone H2A, partial [Parasteatoda tepidariorum]
>LAA00292.1 putative secreted protein, partial [Parasteatoda tepidariorum]
>LAA00294.1 putative secreted protein, partial [Parasteatoda tepidariorum]
>LAA00296.1 putative secreted protein, partial [Parasteatoda tepidariorum]
>LAA00311.1 leucine-rich repeat-containing protein 4B, partial [Parasteatoda tepidariorum]
>LAA00313.1 leucine-rich repeat-containing protein 4B, partial [Parasteatoda tepidariorum]
>LAA00317.1 STE20/SPS1-related proline-alanine-rich protein kinase, partial [Parasteatoda tepidariorum]
>LAA00321.1 STE20/SPS1-related proline-alanine-rich protein kinase, partial [Parasteatoda tepidariorum]
>LAA00324.1 STE20/SPS1-related proline-alanine-rich protein kinase, partial [Parasteatoda tepidariorum]
>LAA00330.1 5-aminolevulinate synthase, partial [Parasteatoda tepidariorum]
>LAA00332.1 5-aminolevulinate synthase, partial [Parasteatoda tepidariorum]
>LAA00335.1 5-aminolevulinate synthase, partial [Parasteatoda tepidariorum]
>LAA00358.1 vasa, partial [Parasteatoda tepidariorum]
>LAA00364.1 endonuclease [Parasteatoda tepidariorum]
>LAA00371.1 endonuclease [Parasteatoda tepidariorum]
>LAA00375.1 endonuclease [Parasteatoda tepidariorum]
>LAA00378.1 phospholipase D, partial [Parasteatoda tepidariorum]
>LAA00383.1 putative ribosomal biogenesis protein [Parasteatoda tepidariorum]
>LAA00388.1 erlin-2-B [Parasteatoda tepidariorum]
>LAA00391.1 erlin-2-B [Parasteatoda tepidariorum]
>LAA00464.1 neuronal acetylcholine receptor subunit alpha-2, partial [Parasteatoda tepidariorum]
>LAA00468.1 neuronal acetylcholine receptor subunit alpha-2, partial [Parasteatoda tepidariorum]
>LAA00520.1 DAZ-associated protein 2 [Parasteatoda tepidariorum]
>LAA00522.1 uncharacterized protein, partial [Parasteatoda tepidariorum]
>LAA00524.1 uncharacterized protein, partial [Parasteatoda tepidariorum]
>LAA00550.1 putative serine proteinase inhibitor, partial [Parasteatoda tepidariorum]
>LAA00559.1 nuclease-sensitive element-binding protein 1 [Parasteatoda tepidariorum]
>LAA00567.1 basic leucine zipper and W2 domain-containing protein 1 [Parasteatoda tepidariorum]
>LAA00580.1 carbonyl reductase [NADPH] 1 [Parasteatoda tepidariorum]
>LAA00586.1 carbonyl reductase [NADPH] 1 [Parasteatoda tepidariorum]
>LAA00589.1 carbonyl reductase [NADPH] 1 [Parasteatoda tepidariorum]
>LAA00592.1 carbonyl reductase [NADPH] 1 [Parasteatoda tepidariorum]
>LAA00596.1 carbonyl reductase [NADPH] 1 [Parasteatoda tepidariorum]
>LAA00605.1 stomatin-2, partial [Parasteatoda tepidariorum]
>LAA00608.1 stomatin-2, partial [Parasteatoda tepidariorum]
>LAA00618.1 putative fasciclin [Parasteatoda tepidariorum]
>LAA00619.1 putative fasciclin [Parasteatoda tepidariorum]
>LAA00647.1 UBX domain-containing protein 4 [Parasteatoda tepidariorum]
>LAA00671.1 putative uncharacterized protein [Parasteatoda tepidariorum]
>LAA00676.1 RNA-binding protein pno1, partial [Parasteatoda tepidariorum]
>LAA00681.1 RNA-binding protein pno1, partial [Parasteatoda tepidariorum]
>LAA00685.1 RNA-binding protein pno1, partial [Parasteatoda tepidariorum]
>LAA00689.1 RNA-binding protein pno1, partial [Parasteatoda tepidariorum]
>LAA00705.1 putative glutamine--tRNA ligase, partial [Parasteatoda tepidariorum]
>LAA00707.1 putative glutamine--tRNA ligase, partial [Parasteatoda tepidariorum]
>LAA00725.1 membrane metallo-endopeptidase-like 1, partial [Parasteatoda tepidariorum]
>LAA00728.1 membrane metallo-endopeptidase-like 1, partial [Parasteatoda tepidariorum]
>LAA00733.1 membrane metallo-endopeptidase-like 1, partial [Parasteatoda tepidariorum]
>LAA00762.1 globin [Parasteatoda tepidariorum]
>LAA00767.1 potassium channel subfamily K member 6 [Parasteatoda tepidariorum]
>LAA00769.1 potassium channel subfamily K member 6 [Parasteatoda tepidariorum]
>LAA00773.1 5-formyltetrahydrofolate cyclo-ligase, partial [Parasteatoda tepidariorum]
>LAA00776.1 5-formyltetrahydrofolate cyclo-ligase, partial [Parasteatoda tepidariorum]
>LAA00779.1 APOBEC1 complementation factor [Parasteatoda tepidariorum]
>LAA00782.1 APOBEC1 complementation factor [Parasteatoda tepidariorum]
>LAA00785.1 APOBEC1 complementation factor [Parasteatoda tepidariorum]
>LAA00797.1 v-type proton ATPase proteolipid subunit [Parasteatoda tepidariorum]
>LAA00801.1 v-type proton ATPase proteolipid subunit [Parasteatoda tepidariorum]
>LAA00806.1 v-type proton ATPase proteolipid subunit [Parasteatoda tepidariorum]
>LAA00815.1 uncharacterized protein [Parasteatoda tepidariorum]
>LAA00819.1 uncharacterized protein [Parasteatoda tepidariorum]
>LAA00821.1 uncharacterized protein [Parasteatoda tepidariorum]
>LAA00825.1 uncharacterized protein [Parasteatoda tepidariorum]
>LAA00832.1 uncharacterized protein [Parasteatoda tepidariorum]
>LAA00837.1 uncharacterized protein [Parasteatoda tepidariorum]
>LAA00875.1 calmodulin-like [Parasteatoda tepidariorum]
>LAA00879.1 calmodulin-like [Parasteatoda tepidariorum]
>LAA00893.1 cytochrome P450 3A13, partial [Parasteatoda tepidariorum]
>LAA00896.1 stathmin-1-A [Parasteatoda tepidariorum]
>LAA00920.1 putative serpin-like protein, partial [Parasteatoda tepidariorum]
>LAA00922.1 putative serpin-like protein, partial [Parasteatoda tepidariorum]
>LAA00936.1 uncharacterized protein, partial [Parasteatoda tepidariorum]
>LAA00940.1 uncharacterized protein [Parasteatoda tepidariorum]
>LAA00945.1 uncharacterized protein [Parasteatoda tepidariorum]
>LAA00946.1 uncharacterized protein [Parasteatoda tepidariorum]
>LAA00958.1 heterogeneous nuclear ribonucleoprotein A1, A2/B1-like protein [Parasteatoda tepidariorum]
>LAA00961.1 heterogeneous nuclear ribonucleoprotein A1, A2/B1-like protein [Parasteatoda tepidariorum]
>LAA00964.1 hepatocyte nuclear factor 4-beta, partial [Parasteatoda tepidariorum]
>LAA00967.1 hepatocyte nuclear factor 4-beta, partial [Parasteatoda tepidariorum]
>LAA00970.1 hepatocyte nuclear factor 4-beta, partial [Parasteatoda tepidariorum]
>LAA00973.1 hepatocyte nuclear factor 4-beta, partial [Parasteatoda tepidariorum]
>LAA00975.1 hepatocyte nuclear factor 4-beta, partial [Parasteatoda tepidariorum]
>LAA00977.1 hepatocyte nuclear factor 4-beta, partial [Parasteatoda tepidariorum]
>LAA00982.1 protein PRRC2C, partial [Parasteatoda tepidariorum]
>LAA00983.1 uncharacterized protein, partial [Parasteatoda tepidariorum]
>LAA00984.1 uncharacterized protein, partial [Parasteatoda tepidariorum]
>LAA00988.1 v-type proton ATPase subunit B [Parasteatoda tepidariorum]
>LAA00993.1 v-type proton ATPase subunit B [Parasteatoda tepidariorum]
>LAA00998.1 zonadhesin, partial [Parasteatoda tepidariorum]
>LAA01001.1 zonadhesin, partial [Parasteatoda tepidariorum]
>LAA01006.1 zonadhesin, partial [Parasteatoda tepidariorum]
>LAA01010.1 epithelial chloride channel protein, partial [Parasteatoda tepidariorum]
>LAA01012.1 epithelial chloride channel protein, partial [Parasteatoda tepidariorum]
>LAA01017.1 epithelial chloride channel protein, partial [Parasteatoda tepidariorum]
>LAA01021.1 glutamate-gated chloride channel, partial [Parasteatoda tepidariorum]
>LAA01038.1 pyruvate kinase [Parasteatoda tepidariorum]
>LAA01043.1 hydroxysteroid dehydrogenase-like protein 2 [Parasteatoda tepidariorum]
>LAA01046.1 hydroxysteroid dehydrogenase-like protein 2 [Parasteatoda tepidariorum]
>LAA01071.1 ubiquitin carboxyl-terminal hydrolase [Parasteatoda tepidariorum]
>LAA01075.1 ubiquitin carboxyl-terminal hydrolase [Parasteatoda tepidariorum]
>LAA01080.1 eukaryotic translation initiation factor 4H [Parasteatoda tepidariorum]
>LAA01089.1 serine/arginine repetitive matrix protein 2 [Parasteatoda tepidariorum]
>LAA01095.1 serine/arginine repetitive matrix protein 2 [Parasteatoda tepidariorum]
>LAA01100.1 serine/arginine repetitive matrix protein 2 [Parasteatoda tepidariorum]
>LAA01103.1 serine/arginine repetitive matrix protein 2 [Parasteatoda tepidariorum]
>LAA01107.1 serine/arginine repetitive matrix protein 2 [Parasteatoda tepidariorum]
>LAA01111.1 26S proteasome non-ATPase regulatory subunit 2, partial [Parasteatoda tepidariorum]
>LAA01113.1 26S proteasome non-ATPase regulatory subunit 2, partial [Parasteatoda tepidariorum]
>LAA01117.1 26S proteasome non-ATPase regulatory subunit 2, partial [Parasteatoda tepidariorum]
>LAA01121.1 26S proteasome non-ATPase regulatory subunit 2, partial [Parasteatoda tepidariorum]
>LAA01129.1 transmembrane emp24 domain-containing protein 2, partial [Parasteatoda tepidariorum]
>LAA01134.1 transmembrane emp24 domain-containing protein 2, partial [Parasteatoda tepidariorum]
>LAA01138.1 transmembrane emp24 domain-containing protein 2, partial [Parasteatoda tepidariorum]
>LAA01139.1 transmembrane emp24 domain-containing protein 2, partial [Parasteatoda tepidariorum]
>LAA01143.1 stearoyl-CoA desaturase, putative, partial [Parasteatoda tepidariorum]
>LAA01147.1 stearoyl-CoA desaturase, putative, partial [Parasteatoda tepidariorum]
>LAA01164.1 tenascin-X, partial [Parasteatoda tepidariorum]
>LAA01167.1 tenascin-X, partial [Parasteatoda tepidariorum]
>LAA01173.1 tenascin-X, partial [Parasteatoda tepidariorum]
>LAA01177.1 tenascin-X, partial [Parasteatoda tepidariorum]
>LAA01180.1 tenascin-X, partial [Parasteatoda tepidariorum]
>LAA01183.1 tenascin-X, partial [Parasteatoda tepidariorum]
>LAA01193.1 peroxisomal acyl-coenzyme A oxidase 3 [Parasteatoda tepidariorum]
>LAA01194.1 peroxisomal acyl-coenzyme A oxidase 3 [Parasteatoda tepidariorum]
>LAA01196.1 peroxisomal acyl-coenzyme A oxidase 3 [Parasteatoda tepidariorum]
>LAA01217.1 uncharacterized protein, partial [Parasteatoda tepidariorum]
>LAA01220.1 uncharacterized protein, partial [Parasteatoda tepidariorum]
>LAA01223.1 uncharacterized protein, partial [Parasteatoda tepidariorum]
>LAA01225.1 uncharacterized protein, partial [Parasteatoda tepidariorum]
>LAA01227.1 vacuole membrane protein 1, partial [Parasteatoda tepidariorum]
>LAA01229.1 vacuole membrane protein 1, partial [Parasteatoda tepidariorum]
>LAA01233.1 vacuole membrane protein 1, partial [Parasteatoda tepidariorum]
>LAA01263.1 lambda-crystallin-like protein [Parasteatoda tepidariorum]
>LAA01289.1 charged multivesicular body protein 4b [Parasteatoda tepidariorum]
>LAA01307.1 PDZ and LIM domain protein 7 [Parasteatoda tepidariorum]
>LAA01312.1 PDZ and LIM domain protein 7 [Parasteatoda tepidariorum]
>LAA01317.1 PDZ and LIM domain protein 7 [Parasteatoda tepidariorum]
>LAA01358.1 uncharacterized protein, partial [Parasteatoda tepidariorum]
>LAA01361.1 uncharacterized protein, partial [Parasteatoda tepidariorum]
>LAA01367.1 matrilin-3, partial [Parasteatoda tepidariorum]
>LAA01372.1 matrilin-3, partial [Parasteatoda tepidariorum]
>LAA01378.1 matrilin-3, partial [Parasteatoda tepidariorum]
>LAA01383.1 matrilin-3, partial [Parasteatoda tepidariorum]
>LAA01391.1 putative uncharacterized protein nuoF, partial [Parasteatoda tepidariorum]
>LAA01395.1 uncharacterized protein, partial [Parasteatoda tepidariorum]
>LAA01414.1 GTP cyclohydrolase 1 [Parasteatoda tepidariorum]
>LAA01416.1 GTP cyclohydrolase 1 [Parasteatoda tepidariorum]
>LAA01418.1 monocarboxylate transporter 12, partial [Parasteatoda tepidariorum]
>LAA01421.1 GTP cyclohydrolase 1 [Parasteatoda tepidariorum]
>LAA01425.1 GTP cyclohydrolase 1 [Parasteatoda tepidariorum]
>LAA01430.1 GTP cyclohydrolase 1 [Parasteatoda tepidariorum]
>LAA01441.1 uncharacterized protein [Parasteatoda tepidariorum]
>LAA01479.1 putative transcription factor tfb4, partial [Parasteatoda tepidariorum]
>LAA01482.1 putative granulin [Parasteatoda tepidariorum]
>LAA01485.1 putative granulin [Parasteatoda tepidariorum]
>LAA01488.1 putative granulin [Parasteatoda tepidariorum]
>LAA01510.1 BTB/POZ domain-containing protein 3, partial [Parasteatoda tepidariorum]
>LAA01514.1 BTB/POZ domain-containing protein 3, partial [Parasteatoda tepidariorum]
>LAA01517.1 BTB/POZ domain-containing protein 3, partial [Parasteatoda tepidariorum]
>LAA01520.1 UTP--glucose-1-phosphate uridylyltransferase, partial [Parasteatoda tepidariorum]
>LAA01524.1 UTP--glucose-1-phosphate uridylyltransferase [Parasteatoda tepidariorum]
>LAA01539.1 laminin-like protein epi-1, partial [Parasteatoda tepidariorum]
>LAA01554.1 laminin-like protein epi-1, partial [Parasteatoda tepidariorum]
>LAA01588.1 tubulin polyglutamylase TTLL4, partial [Parasteatoda tepidariorum]
>LAA01591.1 tubulin polyglutamylase TTLL4, partial [Parasteatoda tepidariorum]
>LAA01594.1 alpha-(1,3)-fucosyltransferase C [Parasteatoda tepidariorum]
>LAA01598.1 L-asparaginase [Parasteatoda tepidariorum]
>LAA01601.1 L-asparaginase [Parasteatoda tepidariorum]
>LAA01604.1 L-asparaginase [Parasteatoda tepidariorum]
>LAA01608.1 pleckstrin domain-containing family O member 1, partial [Parasteatoda tepidariorum]
>LAA01613.1 pleckstrin domain-containing family O member 1, partial [Parasteatoda tepidariorum]
>LAA01617.1 pleckstrin domain-containing family O member 1, partial [Parasteatoda tepidariorum]
>LAA01620.1 pleckstrin domain-containing family O member 1 [Parasteatoda tepidariorum]
>LAA01656.1 uncharacterized protein, partial [Parasteatoda tepidariorum]
>LAA01661.1 endonuclease-reverse transcriptase, partial [Parasteatoda tepidariorum]
>LAA01663.1 endonuclease-reverse transcriptase, partial [Parasteatoda tepidariorum]
>LAA01665.1 endonuclease-reverse transcriptase, partial [Parasteatoda tepidariorum]
>LAA01692.1 inositol oxygenase, partial [Parasteatoda tepidariorum]
>LAA01694.1 inositol oxygenase, partial [Parasteatoda tepidariorum]
>LAA01697.1 inositol oxygenase, partial [Parasteatoda tepidariorum]
>LAA01699.1 inositol oxygenase, partial [Parasteatoda tepidariorum]
>LAA01704.1 T-complex protein 1 subunit theta [Parasteatoda tepidariorum]
>LAA01706.1 T-complex protein 1 subunit theta [Parasteatoda tepidariorum]
>LAA01708.1 e3 ubiquitin-protein ligase KCMF1 [Parasteatoda tepidariorum]
>LAA01711.1 e3 ubiquitin-protein ligase KCMF1 [Parasteatoda tepidariorum]
>LAA01724.1 hemicentin-1, partial [Parasteatoda tepidariorum]
>LAA01747.1 metalloendopeptidase [Parasteatoda tepidariorum]
>LAA01753.1 metalloendopeptidase [Parasteatoda tepidariorum]
>LAA01781.1 protein disulfide-isomerase A6 [Parasteatoda tepidariorum]
>LAA01784.1 protein FAM199X, partial [Parasteatoda tepidariorum]
>LAA01793.1 aggregate spider glue 2-like protein, partial [Parasteatoda tepidariorum]
>LAA01797.1 aggregate spider glue 2-like protein, partial [Parasteatoda tepidariorum]
>LAA01803.1 aggregate spider glue 2-like protein, partial [Parasteatoda tepidariorum]
>LAA01838.1 monoglyceride lipase [Parasteatoda tepidariorum]
>LAA01842.1 monoglyceride lipase [Parasteatoda tepidariorum]
>LAA01845.1 monoglyceride lipase [Parasteatoda tepidariorum]
>LAA01849.1 lysosomal alpha-glucosidase, partial [Parasteatoda tepidariorum]
>LAA01853.1 lysosomal alpha-glucosidase, partial [Parasteatoda tepidariorum]
>LAA01856.1 threonine--tRNA ligase, cytoplasmic, partial [Parasteatoda tepidariorum]
>LAA01858.1 threonine--tRNA ligase, cytoplasmic, partial [Parasteatoda tepidariorum]
>LAA01860.1 threonine--tRNA ligase, cytoplasmic, partial [Parasteatoda tepidariorum]
>LAA01863.1 threonine--tRNA ligase, cytoplasmic, partial [Parasteatoda tepidariorum]
>LAA01869.1 threonine--tRNA ligase, cytoplasmic, partial [Parasteatoda tepidariorum]
>LAA01874.1 putative diazepam binding inhibitor [Parasteatoda tepidariorum]
>LAA01876.1 paramyosin, partial [Parasteatoda tepidariorum]
>LAA01878.1 paramyosin, partial [Parasteatoda tepidariorum]
>LAA01880.1 paramyosin, partial [Parasteatoda tepidariorum]
>LAA01885.1 reticulon-4 receptor, partial [Parasteatoda tepidariorum]
>LAA01889.1 reticulon-4 receptor, partial [Parasteatoda tepidariorum]
>LAA01896.1 reticulon-4 receptor, partial [Parasteatoda tepidariorum]
>LAA01902.1 reticulon-4 receptor, partial [Parasteatoda tepidariorum]
>LAA01926.1 peptidyl-prolyl cis-trans isomerase [Parasteatoda tepidariorum]
>LAA01936.1 cytochrome b-c1 complex subunit 7 [Parasteatoda tepidariorum]
>LAA01951.1 glucose-6-phosphate isomerase, partial [Parasteatoda tepidariorum]
>LAA01954.1 glucose-6-phosphate isomerase, partial [Parasteatoda tepidariorum]
>LAA01956.1 PDZ and LIM domain protein Zasp [Parasteatoda tepidariorum]
>LAA01958.1 PDZ and LIM domain protein Zasp [Parasteatoda tepidariorum]
>LAA01959.1 PDZ and LIM domain protein Zasp [Parasteatoda tepidariorum]
>LAA01973.1 putative CDP-alcohol phosphatidyltransferase, partial [Parasteatoda tepidariorum]
>LAA01978.1 putative CDP-alcohol phosphatidyltransferase, partial [Parasteatoda tepidariorum]
>LAA01985.1 putative CDP-alcohol phosphatidyltransferase, partial [Parasteatoda tepidariorum]
>LAA01991.1 putative CDP-alcohol phosphatidyltransferase, partial [Parasteatoda tepidariorum]
>LAA01996.1 putative CDP-alcohol phosphatidyltransferase, partial [Parasteatoda tepidariorum]
>LAA02005.1 cytochrome P450 18a1 [Parasteatoda tepidariorum]
>LAA02008.1 cytochrome P450 18a1 [Parasteatoda tepidariorum]
>LAA02020.1 protein MAK16-like protein [Parasteatoda tepidariorum]
>LAA02022.1 uncharacterized protein, partial [Parasteatoda tepidariorum]
>LAA02025.1 uncharacterized protein, partial [Parasteatoda tepidariorum]
>LAA02035.1 long-chain-fatty-acid--CoA ligase 6, partial [Parasteatoda tepidariorum]
>LAA02039.1 long-chain-fatty-acid--CoA ligase 6, partial [Parasteatoda tepidariorum]
>LAA02041.1 putative udp-n-acetylglucosamine pyrophosphorylase, partial [Parasteatoda tepidariorum]
>LAA02044.1 putative udp-n-acetylglucosamine pyrophosphorylase, partial [Parasteatoda tepidariorum]
>LAA02082.1 non-specific lipid-transfer protein [Parasteatoda tepidariorum]
>LAA02088.1 non-specific lipid-transfer protein [Parasteatoda tepidariorum]
>LAA02092.1 non-specific lipid-transfer protein [Parasteatoda tepidariorum]
>LAA02096.1 mitoferrin-2 [Parasteatoda tepidariorum]
>LAA02102.1 RNA-binding protein EWS, partial [Parasteatoda tepidariorum]
>LAA02107.1 putative uncharacterized protein, partial [Parasteatoda tepidariorum]
>LAA02124.1 putative nidogen 1 [Parasteatoda tepidariorum]
>LAA02131.1 putative nidogen 1 [Parasteatoda tepidariorum]
>LAA02178.1 transmembrane emp24 domain-containing protein eca, partial [Parasteatoda tepidariorum]
>LAA02182.1 transmembrane emp24 domain-containing protein eca, partial [Parasteatoda tepidariorum]
>LAA02184.1 ganglioside GM2 activator, partial [Parasteatoda tepidariorum]
>LAA02185.1 uncharacterized protein [Parasteatoda tepidariorum]
>LAA02187.1 uncharacterized protein [Parasteatoda tepidariorum]
>LAA02196.1 putative GABAB receptor, partial [Parasteatoda tepidariorum]
>LAA02203.1 putative GABAB receptor, partial [Parasteatoda tepidariorum]
>LAA02213.1 nascent polypeptide-associated complex subunit alpha [Parasteatoda tepidariorum]
>LAA02217.1 uncharacterized protein, partial [Parasteatoda tepidariorum]
>LAA02221.1 uncharacterized protein, partial [Parasteatoda tepidariorum]
>LAA02237.1 SEC14-like protein 4, partial [Parasteatoda tepidariorum]
>LAA02244.1 putative serpin-like protein, partial [Parasteatoda tepidariorum]
>LAA02294.1 uncharacterized protein, partial [Parasteatoda tepidariorum]
>LAA02296.1 putative alternative splicing factor SRp20/9G8 [Parasteatoda tepidariorum]
>LAA02299.1 putative alternative splicing factor SRp20/9G8 [Parasteatoda tepidariorum]
>LAA02303.1 putative alternative splicing factor SRp20/9G8 [Parasteatoda tepidariorum]
>LAA02399.1 importin subunit alpha, partial [Parasteatoda tepidariorum]
>LAA02405.1 uncharacterized protein, partial [Parasteatoda tepidariorum]
>LAA02419.1 serum response factor-binding protein 1, partial [Parasteatoda tepidariorum]
>LAA02423.1 serum response factor-binding protein 1, partial [Parasteatoda tepidariorum]
>LAA02427.1 serum response factor-binding protein 1, partial [Parasteatoda tepidariorum]
>LAA02442.1 uncharacterized protein [Parasteatoda tepidariorum]
>LAA02445.1 uncharacterized protein [Parasteatoda tepidariorum]
>LAA02453.1 protein henna, partial [Parasteatoda tepidariorum]
>LAA02456.1 protein henna, partial [Parasteatoda tepidariorum]
>LAA02458.1 protein henna, partial [Parasteatoda tepidariorum]
>LAA02471.1 abhydrolase domain-containing protein 11 [Parasteatoda tepidariorum]
>LAA02475.1 abhydrolase domain-containing protein 11 [Parasteatoda tepidariorum]
>LAA02488.1 uncharacterized protein [Parasteatoda tepidariorum]
>LAA02505.1 hemocyanin subunit D, partial [Parasteatoda tepidariorum]
>LAA02509.1 putative chitinase 3, partial [Parasteatoda tepidariorum]
>LAA02514.1 putative chitinase 3, partial [Parasteatoda tepidariorum]
>LAA02548.1 putative zinc transporter, partial [Parasteatoda tepidariorum]
>LAA02554.1 zinc transporter 2, partial [Parasteatoda tepidariorum]
>LAA02559.1 putative zinc transporter, partial [Parasteatoda tepidariorum]
>LAA02561.1 peroxisomal targeting signal 1 receptor [Parasteatoda tepidariorum]
>LAA02563.1 peroxisomal targeting signal 1 receptor [Parasteatoda tepidariorum]
>LAA02567.1 peroxisomal targeting signal 1 receptor [Parasteatoda tepidariorum]
>LAA02582.1 uncharacterized protein, partial [Parasteatoda tepidariorum]
>LAA02588.1 uncharacterized protein, partial [Parasteatoda tepidariorum]
>LAA02593.1 uncharacterized protein, partial [Parasteatoda tepidariorum]
>LAA02597.1 serine/arginine-rich splicing factor 4 [Parasteatoda tepidariorum]
>LAA02601.1 uncharacterized protein [Parasteatoda tepidariorum]
>LAA02604.1 serine/arginine-rich splicing factor 4 [Parasteatoda tepidariorum]
>LAA02613.1 uncharacterized protein [Parasteatoda tepidariorum]
>LAA02619.1 uncharacterized protein [Parasteatoda tepidariorum]
>LAA02622.1 uncharacterized protein [Parasteatoda tepidariorum]
>LAA02629.1 S(hydroxymethyl)glutathione dehydrogenase [Parasteatoda tepidariorum]
>LAA02631.1 S-(hydroxymethyl)glutathione dehydrogenase [Parasteatoda tepidariorum]
>LAA02636.1 S-(hydroxymethyl)glutathione dehydrogenase [Parasteatoda tepidariorum]
>LAA02639.1 S-(hydroxymethyl)glutathione dehydrogenase [Parasteatoda tepidariorum]
>LAA02643.1 40S ribosomal protein S30 [Parasteatoda tepidariorum]
>LAA02647.1 ATP-dependent RNA helicase DDX18 [Parasteatoda tepidariorum]
>LAA02653.1 ATP-dependent RNA helicase DDX18 [Parasteatoda tepidariorum]
>LAA02657.1 ATP-dependent RNA helicase DDX18 [Parasteatoda tepidariorum]
>LAA02666.1 uncharacterized protein, partial [Parasteatoda tepidariorum]
>LAA02677.1 cytochrome P450 2J1, partial [Parasteatoda tepidariorum]
>LAA02682.1 cytochrome P450 2J1, partial [Parasteatoda tepidariorum]
>LAA02687.1 cytochrome P450 2J1, partial [Parasteatoda tepidariorum]
>LAA02691.1 cytochrome P450 2J1, partial [Parasteatoda tepidariorum]
>LAA02695.1 cytochrome P450 2J1, partial [Parasteatoda tepidariorum]
>LAA02699.1 cytochrome P450 2J1, partial [Parasteatoda tepidariorum]
>LAA02703.1 cytochrome P450 2J1, partial [Parasteatoda tepidariorum]
>LAA02708.1 cytochrome P450 2J1, partial [Parasteatoda tepidariorum]
>LAA02733.1 T-complex protein 1 subunit zeta [Parasteatoda tepidariorum]
>LAA02735.1 T-complex protein 1 subunit zeta [Parasteatoda tepidariorum]
>LAA02742.1 T-complex protein 1 subunit zeta [Parasteatoda tepidariorum]
>LAA02747.1 cathepsin L4, partial [Parasteatoda tepidariorum]
>LAA02754.1 cathepsin L4, partial [Parasteatoda tepidariorum]
>LAA02764.1 splicing factor, proline-and glutamine-rich, partial [Parasteatoda tepidariorum]
>LAA02767.1 splicing factor, proline-and glutamine-rich, partial [Parasteatoda tepidariorum]
>LAA02769.1 putative tropomyosin [Parasteatoda tepidariorum]
>LAA02770.1 putative tropomyosin, partial [Parasteatoda tepidariorum]
>LAA02771.1 putative tropomyosin [Parasteatoda tepidariorum]
>LAA02773.1 putative tropomyosin [Parasteatoda tepidariorum]
>LAA02775.1 sulfotransferase 1C4, partial [Parasteatoda tepidariorum]
>LAA02776.1 sulfotransferase 1C4, partial [Parasteatoda tepidariorum]
>LAA02779.1 sulfotransferase 1C4, partial [Parasteatoda tepidariorum]
>LAA02783.1 sulfotransferase 1C4, partial [Parasteatoda tepidariorum]
>LAA02796.1 uncharacterized protein [Parasteatoda tepidariorum]
>LAA02801.1 uncharacterized protein [Parasteatoda tepidariorum]
>LAA02805.1 uncharacterized protein, partial [Parasteatoda tepidariorum]
>LAA02808.1 uncharacterized protein, partial [Parasteatoda tepidariorum]
>LAA02812.1 uncharacterized protein, partial [Parasteatoda tepidariorum]
>LAA02815.1 uncharacterized protein, partial [Parasteatoda tepidariorum]
>LAA02817.1 uncharacterized protein, partial [Parasteatoda tepidariorum]
>LAA02821.1 uncharacterized protein, partial [Parasteatoda tepidariorum]
>LAA02825.1 ubiquitin carboxyl-terminal hydrolase [Parasteatoda tepidariorum]
>LAA02827.1 ubiquitin carboxyl-terminal hydrolase [Parasteatoda tepidariorum]
>LAA02842.1 uncharacterized protein [Parasteatoda tepidariorum]
>LAA02845.1 uncharacterized protein, partial [Parasteatoda tepidariorum]
>LAA02847.1 uncharacterized protein [Parasteatoda tepidariorum]
>LAA02851.1 signal recognition particle receptor subunit alpha [Parasteatoda tepidariorum]
>LAA02858.1 putative uncharacterized protein, partial [Parasteatoda tepidariorum]
>LAA02863.1 putative uncharacterized protein, partial [Parasteatoda tepidariorum]
>LAA02869.1 putative uncharacterized protein, partial [Parasteatoda tepidariorum]
>LAA02872.1 next to BRCA1 1 protein, partial [Parasteatoda tepidariorum]
>LAA02876.1 next to BRCA1 1 protein, partial [Parasteatoda tepidariorum]
>LAA02880.1 next to BRCA1 1 protein, partial [Parasteatoda tepidariorum]
>LAA02891.1 lysosomal aspartic protease, partial [Parasteatoda tepidariorum]
>LAA02898.1 lysosomal aspartic protease, partial [Parasteatoda tepidariorum]
>LAA02926.1 uncharacterized protein, partial [Parasteatoda tepidariorum]
>LAA02930.1 importin-4 [Parasteatoda tepidariorum]
>LAA02934.1 importin-4 [Parasteatoda tepidariorum]
>LAA02953.1 uncharacterized protein, partial [Parasteatoda tepidariorum]
>LAA02955.1 uncharacterized protein, partial [Parasteatoda tepidariorum]
>LAA02959.1 uncharacterized protein, partial [Parasteatoda tepidariorum]
>LAA02977.1 acyloxyacyl hydrolase, partial [Parasteatoda tepidariorum]
>LAA02980.1 acyloxyacyl hydrolase, partial [Parasteatoda tepidariorum]
>LAA02990.1 alpha-1,2-Mannosidase, partial [Parasteatoda tepidariorum]
>LAA02993.1 alpha-1,2-Mannosidase, partial [Parasteatoda tepidariorum]
>LAA02996.1 uncharacterized protein, partial [Parasteatoda tepidariorum]
>LAA03010.1 cytochrome P450 3A11, partial [Parasteatoda tepidariorum]
>LAA03027.1 eukaryotic translation initiation factor 3 subunit H, partial [Parasteatoda tepidariorum]
>LAA03033.1 eukaryotic translation initiation factor 3 subunit H, partial [Parasteatoda tepidariorum]
>LAA03052.1 sestrin-3, partial [Parasteatoda tepidariorum]
>LAA03066.1 ragulator complex protein LAMTOR1 [Parasteatoda tepidariorum]
>LAA03071.1 ragulator complex protein LAMTOR1 [Parasteatoda tepidariorum]
>LAA03104.1 uncharacterized protein, partial [Parasteatoda tepidariorum]
>LAA03112.1 uncharacterized protein, partial [Parasteatoda tepidariorum]
>LAA03119.1 uncharacterized protein, partial [Parasteatoda tepidariorum]
>LAA03124.1 uncharacterized protein, partial [Parasteatoda tepidariorum]
>LAA03128.1 uncharacterized protein, partial [Parasteatoda tepidariorum]
>LAA03134.1 uncharacterized protein, partial [Parasteatoda tepidariorum]
>LAA03153.1 chorion peroxidase [Parasteatoda tepidariorum]
>LAA03157.1 chorion peroxidase, partial [Parasteatoda tepidariorum]
>LAA03160.1 platelet glycoprotein Ib alpha chain, partial [Parasteatoda tepidariorum]
>LAA03164.1 uncharacterized protein, partial [Parasteatoda tepidariorum]
>LAA03167.1 uncharacterized protein, partial [Parasteatoda tepidariorum]
>LAA03189.1 putative phosphoenolpyruvate synthase, partial [Parasteatoda tepidariorum]
>LAA03193.1 putative phosphoenolpyruvate synthase, partial [Parasteatoda tepidariorum]
>LAA03197.1 putative phosphoenolpyruvate synthase, partial [Parasteatoda tepidariorum]
>LAA03199.1 putative phosphoenolpyruvate synthase, partial [Parasteatoda tepidariorum]
>LAA03211.1 calcyclin-binding protein [Parasteatoda tepidariorum]
>LAA03213.1 T-complex protein 1 subunit alpha [Parasteatoda tepidariorum]
>LAA03216.1 T-complex protein 1 subunit alpha [Parasteatoda tepidariorum]
>LAA03233.1 pantetheinase, partial [Parasteatoda tepidariorum]
>LAA03235.1 pantetheinase, partial [Parasteatoda tepidariorum]
>LAA03267.1 calreticulin, partial [Parasteatoda tepidariorum]
>LAA03269.1 v-type proton ATPase subunit d 1 [Parasteatoda tepidariorum]
>LAA03271.1 v-type proton ATPase subunit d 1 [Parasteatoda tepidariorum]
>LAA03274.1 v-type proton ATPase subunit d 1 [Parasteatoda tepidariorum]
>LAA03277.1 v-type proton ATPase subunit d 1 [Parasteatoda tepidariorum]
>LAA03284.1 uncharacterized protein [Parasteatoda tepidariorum]
>LAA03288.1 microlepidin-1, partial [Parasteatoda tepidariorum]
>LAA03308.1 cnjB protein, partial [Parasteatoda tepidariorum]
>LAA03314.1 hemocyanin subunit G, partial [Parasteatoda tepidariorum]
>LAA03324.1 bleomycin hydrolase [Parasteatoda tepidariorum]
>LAA03327.1 bleomycin hydrolase [Parasteatoda tepidariorum]
>LAA03331.1 bleomycin hydrolase [Parasteatoda tepidariorum]
>LAA03334.1 bleomycin hydrolase [Parasteatoda tepidariorum]
>LAA03337.1 bleomycin hydrolase [Parasteatoda tepidariorum]
>LAA03339.1 putative clathrin assembly protein, partial [Parasteatoda tepidariorum]
>LAA03340.1 putative clathrin assembly protein, partial [Parasteatoda tepidariorum]
>LAA03343.1 phosphatidylinositol-binding clathrin assembly protein LAP [Parasteatoda tepidariorum]
>LAA03346.1 phosphatidylinositol-binding clathrin assembly protein LAP [Parasteatoda tepidariorum]
>LAA03349.1 phosphatidylinositol-binding clathrin assembly protein LAP [Parasteatoda tepidariorum]
>LAA03353.1 putative clathrin assembly protein, partial [Parasteatoda tepidariorum]
>LAA03360.1 golgi reassembly-stacking protein 2 [Parasteatoda tepidariorum]
>LAA03363.1 golgi reassembly-stacking protein 2 [Parasteatoda tepidariorum]
>LAA03366.1 26S proteasome regulatory complex subunit p50 [Parasteatoda tepidariorum]
>LAA03369.1 uncharacterized protein, partial [Parasteatoda tepidariorum]
>LAA03371.1 uncharacterized protein, partial [Parasteatoda tepidariorum]
>LAA03374.1 uncharacterized protein, partial [Parasteatoda tepidariorum]
>LAA03375.1 uncharacterized protein, partial [Parasteatoda tepidariorum]
>LAA03378.1 sorting nexin-12, partial [Parasteatoda tepidariorum]
>LAA03381.1 sorting nexin-12, partial [Parasteatoda tepidariorum]
>LAA03384.1 receptor expression-enhancing protein, partial [Parasteatoda tepidariorum]
>LAA03386.1 receptor expression-enhancing protein, partial [Parasteatoda tepidariorum]
>LAA03387.1 alpha-1,4 glucan phosphorylase [Parasteatoda tepidariorum]
>LAA03390.1 alpha-1,4 glucan phosphorylase [Parasteatoda tepidariorum]
>LAA03404.1 insulin-like growth factor 2 mRNA-binding protein 1, partial [Parasteatoda tepidariorum]
>LAA03407.1 insulin-like growth factor 2 mRNA-binding protein 1 [Parasteatoda tepidariorum]
>LAA03412.1 putative vesicle coat complex copii subunit sec23, partial [Parasteatoda tepidariorum]
>LAA03414.1 putative vesicle coat complex copii subunit sec23, partial [Parasteatoda tepidariorum]
>LAA03415.1 adenosine deaminase, partial [Parasteatoda tepidariorum]
>LAA03416.1 metalloendopeptidase, partial [Parasteatoda tepidariorum]
>LAA03417.1 metalloendopeptidase, partial [Parasteatoda tepidariorum]
>LAA03418.1 tetraspanin, partial [Parasteatoda tepidariorum]
>LAA03420.1 tetraspanin, partial [Parasteatoda tepidariorum]
>LAA03423.1 tetraspanin, partial [Parasteatoda tepidariorum]
>LAA03431.1 dehydrogenase/reductase SDR family member 7, partial [Parasteatoda tepidariorum]
>LAA03432.1 dehydrogenase/reductase SDR family member 7, partial [Parasteatoda tepidariorum]
>LAA03434.1 dehydrogenase/reductase SDR family member 7, partial [Parasteatoda tepidariorum]
>LAA03440.1 low-density lipoprotein receptor-related protein 2 [Parasteatoda tepidariorum]
>LAA03442.1 low-density lipoprotein receptor-related protein 2 [Parasteatoda tepidariorum]
>LAA03445.1 uncharacterized protein, partial [Parasteatoda tepidariorum]
>LAA03447.1 putative uncharacterized protein, partial [Parasteatoda tepidariorum]
>LAA03448.1 putative uncharacterized protein, partial [Parasteatoda tepidariorum]
>LAA03450.1 putative uncharacterized protein, partial [Parasteatoda tepidariorum]
>LAA03452.1 putative uncharacterized protein, partial [Parasteatoda tepidariorum]
>LAA03455.1 ATP-binding cassette sub-family F member 1, partial [Parasteatoda tepidariorum]
>LAA03456.1 ATP-binding cassette sub-family F member 1, partial [Parasteatoda tepidariorum]
>LAA03459.1 uncharacterized protein, partial [Parasteatoda tepidariorum]
>LAA03460.1 activating signal cointegrator 1 complex subunit 3-like isoform X2, partial [Parasteatoda tepidariorum]
>LAA03461.1 activating signal cointegrator 1 complex subunit 3-like isoform X2, partial [Parasteatoda tepidariorum]
>LAA00153.1 leucine-rich repeat and immunoglobulin-like domain-containing nogo receptor-interacting protein 1, partial [Parasteatoda tepidariorum]
>LAA00159.1 uncharacterized protein [Parasteatoda tepidariorum]
>LAA00162.1 uncharacterized protein, partial [Parasteatoda tepidariorum]
>LAA00164.1 cytochrome b5, partial [Parasteatoda tepidariorum]
>LAA00170.1 cytochrome b5, partial [Parasteatoda tepidariorum]
>LAA00174.1 cytochrome b5, partial [Parasteatoda tepidariorum]
>LAA00177.1 cytochrome b5, partial [Parasteatoda tepidariorum]
>LAA00184.1 putative nucleotide excision repair factor nef2 rad23 component [Parasteatoda tepidariorum]
>LAA00187.1 putative nucleotide excision repair factor nef2 rad23 component [Parasteatoda tepidariorum]
>LAA00194.1 kunitz-type protease inhibitor 1 [Parasteatoda tepidariorum]
>LAA00207.1 tubulin beta-2B chain [Parasteatoda tepidariorum]
>LAA00209.1 tubulin beta-2B chain [Parasteatoda tepidariorum]
>LAA00215.1 cystatin-like protein [Parasteatoda tepidariorum]
>LAA00219.1 cystatin-like protein [Parasteatoda tepidariorum]
>LAA00222.1 cystatin-like protein [Parasteatoda tepidariorum]
>LAA00229.1 cleavage and polyadenylation specificity factor subunit 6, partial [Parasteatoda tepidariorum]
>LAA00234.1 putative gamma-glutamyl hydrolase conjugase folylpolygammaglutamyl hydrolase, partial [Parasteatoda tepidariorum]
>LAA00236.1 gamma-glutamyl hydrolase, partial [Parasteatoda tepidariorum]
>LAA00239.1 gamma-glutamyl hydrolase, partial [Parasteatoda tepidariorum]
>LAA00244.1 zinc finger protein 346, partial [Parasteatoda tepidariorum]
>LAA00245.1 phosphatidylinositol transfer protein alpha isoform [Parasteatoda tepidariorum]
>LAA00247.1 phosphatidylinositol transfer protein alpha isoform [Parasteatoda tepidariorum]
>LAA00253.1 putative uncharacterized protein, partial [Parasteatoda tepidariorum]
>LAA00256.1 transducin beta-like protein 2, partial [Parasteatoda tepidariorum]
>LAA00257.1 transducin beta-like protein 2, partial [Parasteatoda tepidariorum]
>LAA00273.1 organic cation transporter 1 [Parasteatoda tepidariorum]
>LAA00277.1 organic cation transporter 1 [Parasteatoda tepidariorum]
>LAA00284.1 cytochrome P450 2C20, partial [Parasteatoda tepidariorum]
>LAA00299.1 uncharacterized protein [Parasteatoda tepidariorum]
>LAA00302.1 uncharacterized protein [Parasteatoda tepidariorum]
>LAA00307.1 putative defense protein Hdd11, partial [Parasteatoda tepidariorum]
>LAA00309.1 putative defense protein Hdd11, partial [Parasteatoda tepidariorum]
>LAA00327.1 uncharacterized protein, partial [Parasteatoda tepidariorum]
>LAA00333.1 putative uncharacterized oxidoreductase [Parasteatoda tepidariorum]
>LAA00337.1 pescadillo homolog [Parasteatoda tepidariorum]
>LAA00342.1 pescadillo homolog [Parasteatoda tepidariorum]
>LAA00346.1 pescadillo homolog [Parasteatoda tepidariorum]
>LAA00349.1 slit-like protein, partial [Parasteatoda tepidariorum]
>LAA00353.1 slit-like protein, partial [Parasteatoda tepidariorum]
>LAA00362.1 glycogenin-2, partial [Parasteatoda tepidariorum]
>LAA00368.1 glycogenin-2, partial [Parasteatoda tepidariorum]
>LAA00373.1 acidic leucine-rich nuclear phosphoprotein 32 family member A [Parasteatoda tepidariorum]
>LAA00382.1 protein SEC13-like protein, partial [Parasteatoda tepidariorum]
>LAA00401.1 uncharacterized protein, partial [Parasteatoda tepidariorum]
>LAA00405.1 uncharacterized protein, partial [Parasteatoda tepidariorum]
>LAA00411.1 uncharacterized protein, partial [Parasteatoda tepidariorum]
>LAA00414.1 uncharacterized protein, partial [Parasteatoda tepidariorum]
>LAA00418.1 forkhead box protein K2 [Parasteatoda tepidariorum]
>LAA00422.1 uncharacterized protein, partial [Parasteatoda tepidariorum]
>LAA00424.1 uncharacterized protein, partial [Parasteatoda tepidariorum]
>LAA00426.1 uncharacterized protein, partial [Parasteatoda tepidariorum]
>LAA00431.1 uncharacterized protein, partial [Parasteatoda tepidariorum]
>LAA00434.1 uncharacterized protein, partial [Parasteatoda tepidariorum]
>LAA00437.1 uncharacterized protein, partial [Parasteatoda tepidariorum]
>LAA00439.1 uncharacterized protein, partial [Parasteatoda tepidariorum]
>LAA00441.1 uncharacterized protein, partial [Parasteatoda tepidariorum]
>LAA00443.1 uncharacterized protein, partial [Parasteatoda tepidariorum]
>LAA00450.1 uncharacterized protein, partial [Parasteatoda tepidariorum]
>LAA00460.1 transcription elongation factor B polypeptide 2 [Parasteatoda tepidariorum]
>LAA00462.1 sulfotransferase 1C4, partial [Parasteatoda tepidariorum]
>LAA00465.1 sulfotransferase 1C4, partial [Parasteatoda tepidariorum]
>LAA00478.1 integral membrane protein 2B, partial [Parasteatoda tepidariorum]
>LAA00480.1 integral membrane protein 2B [Parasteatoda tepidariorum]
>LAA00483.1 integral membrane protein 2B [Parasteatoda tepidariorum]
>LAA00488.1 uncharacterized protein [Parasteatoda tepidariorum]
>LAA00492.1 uncharacterized protein, partial [Parasteatoda tepidariorum]
>LAA00503.1 v-type proton ATPase subunit D [Parasteatoda tepidariorum]
>LAA00506.1 v-type proton ATPase subunit D [Parasteatoda tepidariorum]
>LAA00509.1 v-type proton ATPase subunit D [Parasteatoda tepidariorum]
>LAA00514.1 uncharacterized protein, partial [Parasteatoda tepidariorum]
>LAA00530.1 dolichyl-diphosphooligosaccharide--protein glycosyltransferase subunit DAD1 [Parasteatoda tepidariorum]
>LAA00539.1 TD and POZ domain-containing protein 3, partial [Parasteatoda tepidariorum]
>LAA00543.1 TD and POZ domain-containing protein 3, partial [Parasteatoda tepidariorum]
>LAA00565.1 cytochrome P450 2J2, partial [Parasteatoda tepidariorum]
>LAA00569.1 cytochrome P450 2J2, partial [Parasteatoda tepidariorum]
>LAA00572.1 alanine--tRNA ligase, cytoplasmic [Parasteatoda tepidariorum]
>LAA00576.1 alanine--tRNA ligase, cytoplasmic [Parasteatoda tepidariorum]
>LAA00581.1 golgi SNAP receptor complex member 1, partial [Parasteatoda tepidariorum]
>LAA00587.1 golgi SNAP receptor complex member 1, partial [Parasteatoda tepidariorum]
>LAA00590.1 golgi SNAP receptor complex member 1, partial [Parasteatoda tepidariorum]
>LAA00593.1 histone H2B [Parasteatoda tepidariorum]
>LAA00597.1 histone H2B [Parasteatoda tepidariorum]
>LAA00609.1 uncharacterized protein [Parasteatoda tepidariorum]
>LAA00613.1 uncharacterized protein, partial [Parasteatoda tepidariorum]
>LAA00615.1 monocarboxylate transporter 9 [Parasteatoda tepidariorum]
>LAA00617.1 monocarboxylate transporter 9 [Parasteatoda tepidariorum]
>LAA00649.1 GTP-binding protein, partial [Parasteatoda tepidariorum]
>LAA00655.1 GTP-binding protein, partial [Parasteatoda tepidariorum]
>LAA00668.1 ras-related protein Rab-35 [Parasteatoda tepidariorum]
>LAA00674.1 ras-related protein Rab-35 [Parasteatoda tepidariorum]
>LAA00678.1 ras-related protein Rab-35 [Parasteatoda tepidariorum]
>LAA00701.1 splicing factor 3A subunit 2-like, partial [Parasteatoda tepidariorum]
>LAA00724.1 cystine knot toxin [Parasteatoda tepidariorum]
>LAA00739.1 metalloendopeptidase, partial [Parasteatoda tepidariorum]
>LAA00744.1 paxillin, partial [Parasteatoda tepidariorum]
>LAA00747.1 paxillin, partial [Parasteatoda tepidariorum]
>LAA00756.1 replicase polyprotein, partial [Parasteatoda tepidariorum]
>LAA00778.1 uncharacterized protein [Parasteatoda tepidariorum]
>LAA00786.1 ras-related protein Rab-5C, partial [Parasteatoda tepidariorum]
>LAA00789.1 ras-related protein Rab-5C, partial [Parasteatoda tepidariorum]
>LAA00792.1 ras-related protein Rab-5C, partial [Parasteatoda tepidariorum]
>LAA00796.1 proteasome activator complex subunit 3 [Parasteatoda tepidariorum]
>LAA00800.1 proteasome activator complex subunit 3, partial [Parasteatoda tepidariorum]
>LAA00818.1 gamma-butyrobetaine dioxygenase [Parasteatoda tepidariorum]
>LAA00822.1 gamma-butyrobetaine dioxygenase [Parasteatoda tepidariorum]
>LAA00826.1 uncharacterized protein, partial [Parasteatoda tepidariorum]
>LAA00831.1 uncharacterized protein, partial [Parasteatoda tepidariorum]
>LAA00858.1 alpha-amylase, partial [Parasteatoda tepidariorum]
>LAA00884.1 uncharacterized protein, partial [Parasteatoda tepidariorum]
>LAA00887.1 uncharacterized protein, partial [Parasteatoda tepidariorum]
>LAA00890.1 uncharacterized protein, partial [Parasteatoda tepidariorum]
>LAA00894.1 uncharacterized protein, partial [Parasteatoda tepidariorum]
>LAA00899.1 uncharacterized protein, partial [Parasteatoda tepidariorum]
>LAA00925.1 uncharacterized protein, partial [Parasteatoda tepidariorum]
>LAA00928.1 uncharacterized protein, partial [Parasteatoda tepidariorum]
>LAA00931.1 uncharacterized protein, partial [Parasteatoda tepidariorum]
>LAA00935.1 uncharacterized protein, partial [Parasteatoda tepidariorum]
>LAA00938.1 uncharacterized protein, partial [Parasteatoda tepidariorum]
>LAA00942.1 leucine-rich repeat-containing protein, partial [Parasteatoda tepidariorum]
>LAA00948.1 leucine-rich repeat-containing protein, partial [Parasteatoda tepidariorum]
>LAA00987.1 leucine-rich repeat-containing protein 20, partial [Parasteatoda tepidariorum]
>LAA00992.1 leucine-rich repeat-containing protein 20, partial [Parasteatoda tepidariorum]
>LAA00997.1 leucine-rich repeat-containing protein 20, partial [Parasteatoda tepidariorum]
>LAA01000.1 leucine-rich repeat-containing protein 20, partial [Parasteatoda tepidariorum]
>LAA01005.1 leucine-rich repeat-containing protein 20, partial [Parasteatoda tepidariorum]
>LAA01020.1 mediator of RNA polymerase II transcription subunit 10 [Parasteatoda tepidariorum]
>LAA01024.1 dolichyl-diphosphooligosaccharide--protein glycosyltransferase 48 kDa subunit [Parasteatoda tepidariorum]
>LAA01026.1 protein bric-a-brac 2 [Parasteatoda tepidariorum]
>LAA01029.1 protein bric-a-brac 2 [Parasteatoda tepidariorum]
>LAA01049.1 metalloendopeptidase [Parasteatoda tepidariorum]
>LAA01052.1 metalloendopeptidase [Parasteatoda tepidariorum]
>LAA01056.1 metalloendopeptidase [Parasteatoda tepidariorum]
>LAA01079.1 putative vesicle coat complex copii subunit sfb3, partial [Parasteatoda tepidariorum]
>LAA01132.1 GL12416, partial [Parasteatoda tepidariorum]
>LAA01137.1 GL12416, partial [Parasteatoda tepidariorum]
>LAA01148.1 integrator complex subunit 11-like, partial [Parasteatoda tepidariorum]
>LAA01150.1 integrator complex subunit 11, partial [Parasteatoda tepidariorum]
>LAA01152.1 integrator complex subunit 11-like, partial [Parasteatoda tepidariorum]
>LAA01155.1 integrator complex subunit 11, partial [Parasteatoda tepidariorum]
>LAA01157.1 integrator complex subunit 11-like, partial [Parasteatoda tepidariorum]
>LAA01159.1 integrator complex subunit 11-like, partial [Parasteatoda tepidariorum]
>LAA01160.1 integrator complex subunit 11, partial [Parasteatoda tepidariorum]
>LAA01162.1 integrator complex subunit 11-like, partial [Parasteatoda tepidariorum]
>LAA01165.1 integrator complex subunit 11, partial [Parasteatoda tepidariorum]
>LAA01168.1 integrator complex subunit 11-like, partial [Parasteatoda tepidariorum]
>LAA01172.1 integrator complex subunit 11-like, partial [Parasteatoda tepidariorum]
>LAA01176.1 integrator complex subunit 11, partial [Parasteatoda tepidariorum]
>LAA01181.1 uncharacterized protein, partial [Parasteatoda tepidariorum]
>LAA01186.1 zinc finger protein 598, partial [Parasteatoda tepidariorum]
>LAA01188.1 zinc finger protein 598, partial [Parasteatoda tepidariorum]
>LAA01199.1 dwarfin sma-2 [Parasteatoda tepidariorum]
>LAA01202.1 ubiquitin-fold modifier-conjugating enzyme 1 [Parasteatoda tepidariorum]
>LAA01205.1 ubiquitin-fold modifier-conjugating enzyme 1 [Parasteatoda tepidariorum]
>LAA01210.1 ubiquitin-fold modifier-conjugating enzyme 1 [Parasteatoda tepidariorum]
>LAA01214.1 ubiquitin-fold modifier-conjugating enzyme 1 [Parasteatoda tepidariorum]
>LAA01218.1 ubiquitin-fold modifier-conjugating enzyme 1 [Parasteatoda tepidariorum]
>LAA01243.1 mediator of RNA polymerase II transcription subunit 19, partial [Parasteatoda tepidariorum]
>LAA01247.1 putative uncharacterized protein, partial [Parasteatoda tepidariorum]
>LAA01253.1 uncharacterized protein, partial [Parasteatoda tepidariorum]
>LAA01256.1 tetraspanin-31 [Parasteatoda tepidariorum]
>LAA01260.1 tetraspanin-31 [Parasteatoda tepidariorum]
>LAA01264.1 tetraspanin-31 [Parasteatoda tepidariorum]
>LAA01272.1 tetraspanin-31 [Parasteatoda tepidariorum]
>LAA01286.1 cytohesin-1 [Parasteatoda tepidariorum]
>LAA01292.1 cytohesin-1 [Parasteatoda tepidariorum]
>LAA01298.1 cytohesin-1 [Parasteatoda tepidariorum]
>LAA01309.1 vacuolar protein sorting-associated protein 4B [Parasteatoda tepidariorum]
>LAA01313.1 vacuolar protein sorting-associated protein 4B [Parasteatoda tepidariorum]
>LAA01319.1 vacuolar protein sorting-associated protein 4B [Parasteatoda tepidariorum]
>LAA01324.1 vacuolar protein sorting-associated protein 4B [Parasteatoda tepidariorum]
>LAA01350.1 uncharacterized protein, partial [Parasteatoda tepidariorum]
>LAA01352.1 uncharacterized protein, partial [Parasteatoda tepidariorum]
>LAA01355.1 uncharacterized protein, partial [Parasteatoda tepidariorum]
>LAA01362.1 60S acidic ribosomal protein P1, partial [Parasteatoda tepidariorum]
>LAA01364.1 cytochrome P450 2J5, partial [Parasteatoda tepidariorum]
>LAA01369.1 cytochrome P450 2J5, partial [Parasteatoda tepidariorum]
>LAA01377.1 buccalin, partial [Parasteatoda tepidariorum]
>LAA01409.1 ganglioside GM2 activator, partial [Parasteatoda tepidariorum]
>LAA01412.1 ganglioside GM2 activator, partial [Parasteatoda tepidariorum]
>LAA01427.1 MICAL-like protein 2 [Parasteatoda tepidariorum]
>LAA01433.1 MICAL-like protein 2 [Parasteatoda tepidariorum]
>LAA01436.1 MICAL-like protein 2 [Parasteatoda tepidariorum]
>LAA01439.1 uncharacterized protein [Parasteatoda tepidariorum]
>LAA01443.1 uncharacterized protein [Parasteatoda tepidariorum]
>LAA01445.1 putative imidazolonepropionase, partial [Parasteatoda tepidariorum]
>LAA01449.1 estradiol 17-beta-dehydrogenase 2, partial [Parasteatoda tepidariorum]
>LAA01454.1 estradiol 17-beta-dehydrogenase 2 [Parasteatoda tepidariorum]
>LAA01458.1 estradiol 17-beta-dehydrogenase 2 [Parasteatoda tepidariorum]
>LAA01471.1 putative low-density lipoprotein receptor, partial [Parasteatoda tepidariorum]
>LAA01476.1 putative low-density lipoprotein receptor, partial [Parasteatoda tepidariorum]
>LAA01481.1 putative low-density lipoprotein receptor, partial [Parasteatoda tepidariorum]
>LAA01486.1 transmembrane emp24 domain-containing protein bai [Parasteatoda tepidariorum]
>LAA01489.1 transmembrane emp24 domain-containing protein bai [Parasteatoda tepidariorum]
>LAA01491.1 transmembrane emp24 domain-containing protein bai [Parasteatoda tepidariorum]
>LAA01494.1 transmembrane emp24 domain-containing protein bai [Parasteatoda tepidariorum]
>LAA01497.1 transmembrane emp24 domain-containing protein bai [Parasteatoda tepidariorum]
>LAA01506.1 uncharacterized protein, partial [Parasteatoda tepidariorum]
>LAA01511.1 uncharacterized protein, partial [Parasteatoda tepidariorum]
>LAA01533.1 uncharacterized protein, partial [Parasteatoda tepidariorum]
>LAA01537.1 uncharacterized protein, partial [Parasteatoda tepidariorum]
>LAA01542.1 nuclear transcription factor Y subunit gamma isoform X9, partial [Parasteatoda tepidariorum]
>LAA01547.1 nfyc protein, partial [Parasteatoda tepidariorum]
>LAA01552.1 nuclear transcription factor Y subunit gamma isoform X9, partial [Parasteatoda tepidariorum]
>LAA01556.1 nuclear transcription factor Y subunit gamma isoform X9, partial [Parasteatoda tepidariorum]
>LAA01574.1 putative cyclin-l1, partial [Parasteatoda tepidariorum]
>LAA01579.1 putative cyclin-l1, partial [Parasteatoda tepidariorum]
>LAA01625.1 putative uncharacterized protein [Parasteatoda tepidariorum]
>LAA01629.1 putative uncharacterized protein [Parasteatoda tepidariorum]
>LAA01633.1 putative uncharacterized protein [Parasteatoda tepidariorum]
>LAA01639.1 putative uncharacterized protein [Parasteatoda tepidariorum]
>LAA01645.1 putative uncharacterized protein [Parasteatoda tepidariorum]
>LAA01651.1 putative uncharacterized protein [Parasteatoda tepidariorum]
>LAA01700.1 glyoxylate reductase/hydroxypyruvate reductase [Parasteatoda tepidariorum]
>LAA01710.1 MFS-type transporter, partial [Parasteatoda tepidariorum]
>LAA01717.1 interleukin enhancer-binding factor 2-like protein, partial [Parasteatoda tepidariorum]
>LAA01720.1 protein CDV3-like protein [Parasteatoda tepidariorum]
>LAA01732.1 neurofibromin, partial [Parasteatoda tepidariorum]
>LAA01736.1 neurofibromin, partial [Parasteatoda tepidariorum]
>LAA01738.1 neurofibromin, partial [Parasteatoda tepidariorum]
>LAA01740.1 neurofibromin, partial [Parasteatoda tepidariorum]
>LAA01758.1 folate receptor beta [Parasteatoda tepidariorum]
>LAA01762.1 folate receptor beta [Parasteatoda tepidariorum]
>LAA01769.1 hydroxyacyl-CoA dehydrogenase, putative, partial [Parasteatoda tepidariorum]
>LAA01773.1 hydroxyacyl-CoA dehydrogenase, putative, partial [Parasteatoda tepidariorum]
>LAA01776.1 RNA-binding protein NOB1, partial [Parasteatoda tepidariorum]
>LAA01804.1 putative uncharacterized protein, partial [Parasteatoda tepidariorum]
>LAA01821.1 angiotensin-converting enzyme, partial [Parasteatoda tepidariorum]
>LAA01825.1 angiotensin-converting enzyme, partial [Parasteatoda tepidariorum]
>LAA01830.1 zinc transporter zip11 [Parasteatoda tepidariorum]
>LAA01832.1 putative uncharacterized protein [Parasteatoda tepidariorum]
>LAA01834.1 uncharacterized protein, partial [Parasteatoda tepidariorum]
>LAA01861.1 eukaryotic translation initiation factor 4 gamma 3, partial [Parasteatoda tepidariorum]
>LAA01867.1 eukaryotic translation initiation factor 4 gamma 3, partial [Parasteatoda tepidariorum]
>LAA01871.1 filamin-A, partial [Parasteatoda tepidariorum]
>LAA01873.1 filamin-A, partial [Parasteatoda tepidariorum]
>LAA01891.1 hypothetical protein, partial [Parasteatoda tepidariorum]
>LAA01898.1 hypothetical protein, partial [Parasteatoda tepidariorum]
>LAA01904.1 hypothetical protein, partial [Parasteatoda tepidariorum]
>LAA01908.1 hypothetical protein, partial [Parasteatoda tepidariorum]
>LAA01911.1 pyriform spidroin 1, partial [Parasteatoda tepidariorum]
>LAA01916.1 pyriform spidroin 1, partial [Parasteatoda tepidariorum]
>LAA01918.1 pyriform spidroin 1, partial [Parasteatoda tepidariorum]
>LAA01921.1 zinc finger protein 36, C3H1 type-like 1 [Parasteatoda tepidariorum]
>LAA01923.1 zinc finger protein 36, C3H1 type-like 1 [Parasteatoda tepidariorum]
>LAA01927.1 uncharacterized protein, partial [Parasteatoda tepidariorum]
>LAA01928.1 uncharacterized protein, partial [Parasteatoda tepidariorum]
>LAA01932.1 uncharacterized protein, partial [Parasteatoda tepidariorum]
>LAA01937.1 uncharacterized protein, partial [Parasteatoda tepidariorum]
>LAA01941.1 uncharacterized protein, partial [Parasteatoda tepidariorum]
>LAA01947.1 leucine-rich repeat-containing protein 4B, partial [Parasteatoda tepidariorum]
>LAA01950.1 leucine-rich repeat-containing protein 4B, partial [Parasteatoda tepidariorum]
>LAA01953.1 leucine-rich repeat-containing protein 4B, partial [Parasteatoda tepidariorum]
>LAA01968.1 cytochrome P450 3A11, partial [Parasteatoda tepidariorum]
>LAA01972.1 cytochrome P450 3A11, partial [Parasteatoda tepidariorum]
>LAA01984.1 uncharacterized protein [Parasteatoda tepidariorum]
>LAA01989.1 DNA damage-regulated autophagy modulator protein 1, partial [Parasteatoda tepidariorum]
>LAA01994.1 DNA damage-regulated autophagy modulator protein 1, partial [Parasteatoda tepidariorum]
>LAA01999.1 DNA damage-regulated autophagy modulator protein 1, partial [Parasteatoda tepidariorum]
>LAA02002.1 DNA damage-regulated autophagy modulator protein 1, partial [Parasteatoda tepidariorum]
>LAA02004.1 DNA damage-regulated autophagy modulator protein 1, partial [Parasteatoda tepidariorum]
>LAA02007.1 DNA damage-regulated autophagy modulator protein 1, partial [Parasteatoda tepidariorum]
>LAA02012.1 putative uncharacterized protein [Parasteatoda tepidariorum]
>LAA02015.1 putative uncharacterized protein [Parasteatoda tepidariorum]
>LAA02027.1 ubiquitin-conjugating enzyme E2 R2 [Parasteatoda tepidariorum]
>LAA02037.1 putative blastopia polyprotein, partial [Parasteatoda tepidariorum]
>LAA02040.1 putative blastopia polyprotein, partial [Parasteatoda tepidariorum]
>LAA02042.1 putative blastopia polyprotein, partial [Parasteatoda tepidariorum]
>LAA02047.1 uncharacterized protein [Parasteatoda tepidariorum]
>LAA02049.1 uncharacterized protein, partial [Parasteatoda tepidariorum]
>LAA02065.1 uncharacterized protein, partial [Parasteatoda tepidariorum]
>LAA02084.1 ganglioside-induced differentiation-associated protein 1, partial [Parasteatoda tepidariorum]
>LAA02094.1 eukaryotic translation initiation factor 3 subunit L [Parasteatoda tepidariorum]
>LAA02168.1 ADP-ribosylation factor-like protein 8B-A [Parasteatoda tepidariorum]
>LAA02173.1 ADP-ribosylation factor-like protein 8B-A [Parasteatoda tepidariorum]
>LAA02177.1 thioredoxin, partial [Parasteatoda tepidariorum]
>LAA02180.1 thioredoxin, partial [Parasteatoda tepidariorum]
>LAA02193.1 autophagy-related protein 3 [Parasteatoda tepidariorum]
>LAA02197.1 autophagy-related protein 3 [Parasteatoda tepidariorum]
>LAA02202.1 autophagy-related protein 3 [Parasteatoda tepidariorum]
>LAA02208.1 putative oxidoreductase [Parasteatoda tepidariorum]
>LAA02211.1 putative oxidoreductase [Parasteatoda tepidariorum]
>LAA02215.1 putative oxidoreductase [Parasteatoda tepidariorum]
>LAA02218.1 putative oxidoreductase [Parasteatoda tepidariorum]
>LAA02233.1 putative uncharacterized protein, partial [Parasteatoda tepidariorum]
>LAA02236.1 putative uncharacterized protein, partial [Parasteatoda tepidariorum]
>LAA02243.1 putative uncharacterized protein, partial [Parasteatoda tepidariorum]
>LAA02250.1 putative phosphatidylinositol 4-kinase, partial [Parasteatoda tepidariorum]
>LAA02255.1 GTP-binding protein 1 [Parasteatoda tepidariorum]
>LAA02260.1 GTP-binding protein 1 [Parasteatoda tepidariorum]
>LAA02263.1 GTP-binding protein 1 [Parasteatoda tepidariorum]
>LAA02266.1 GTP-binding protein 1 [Parasteatoda tepidariorum]
>LAA02282.1 hepatitis B virus X-interacting protein-like protein [Parasteatoda tepidariorum]
>LAA02285.1 hepatitis B virus X-interacting protein-like protein [Parasteatoda tepidariorum]
>LAA02289.1 hepatitis B virus X-interacting protein-like protein [Parasteatoda tepidariorum]
>LAA02307.1 translation initiation factor eIF-2B subunit epsilon, partial [Parasteatoda tepidariorum]
>LAA02309.1 translation initiation factor eIF-2B subunit epsilon, partial [Parasteatoda tepidariorum]
>LAA02312.1 translation initiation factor eIF-2B subunit epsilon, partial [Parasteatoda tepidariorum]
>LAA02316.1 nose resistant to fluoxetine protein 6, partial [Parasteatoda tepidariorum]
>LAA02320.1 nose resistant to fluoxetine protein 6, partial [Parasteatoda tepidariorum]
>LAA02323.1 nose resistant to fluoxetine protein 6, partial [Parasteatoda tepidariorum]
>LAA02326.1 nose resistant to fluoxetine protein 6, partial [Parasteatoda tepidariorum]
>LAA02331.1 putative uncharacterized protein, partial [Parasteatoda tepidariorum]
>LAA02367.1 coiled-coil domain-containing protein 6, partial [Parasteatoda tepidariorum]
>LAA02372.1 coiled-coil domain-containing protein 6, partial [Parasteatoda tepidariorum]
>LAA02380.1 metalloendopeptidase, partial [Parasteatoda tepidariorum]
>LAA02394.1 putative tfiif-interacting ctd phosphat, partial [Parasteatoda tepidariorum]
>LAA02396.1 NADH dehydrogenase [ubiquinone] 1 beta subcomplex subunit 9 [Parasteatoda tepidariorum]
>LAA02402.1 actin-related protein 2/3 complex subunit 4 [Parasteatoda tepidariorum]
>LAA02413.1 glutathione S-transferase Mu 1 [Parasteatoda tepidariorum]
>LAA02415.1 glutathione S-transferase Mu 1 [Parasteatoda tepidariorum]
>LAA02443.1 uncharacterized protein, partial [Parasteatoda tepidariorum]
>LAA02446.1 uncharacterized protein, partial [Parasteatoda tepidariorum]
>LAA02454.1 thioredoxin reductase 1, cytoplasmic [Parasteatoda tepidariorum]
>LAA02457.1 thioredoxin reductase 1, cytoplasmic [Parasteatoda tepidariorum]
>LAA02459.1 e3 UFM1-protein ligase 1 [Parasteatoda tepidariorum]
>LAA02462.1 e3 UFM1-protein ligase 1 [Parasteatoda tepidariorum]
>LAA02465.1 e3 UFM1-protein ligase 1 [Parasteatoda tepidariorum]
>LAA02474.1 metalloendopeptidase, partial [Parasteatoda tepidariorum]
>LAA02479.1 uncharacterized protein, partial [Parasteatoda tepidariorum]
>LAA02483.1 uncharacterized protein, partial [Parasteatoda tepidariorum]
>LAA02496.1 putative uncharacterized protein, partial [Parasteatoda tepidariorum]
>LAA02520.1 WD repeat-containing protein 47, partial [Parasteatoda tepidariorum]
>LAA02523.1 WD repeat-containing protein 47 [Parasteatoda tepidariorum]
>LAA02524.1 WD repeat-containing protein 47 [Parasteatoda tepidariorum]
>LAA02527.1 WD repeat-containing protein 47 [Parasteatoda tepidariorum]
>LAA02531.1 WD repeat-containing protein 47 [Parasteatoda tepidariorum]
>LAA02538.1 putative filamin [Parasteatoda tepidariorum]
>LAA02545.1 putative filamin [Parasteatoda tepidariorum]
>LAA02552.1 RNA binding protein fox-1-like protein, partial [Parasteatoda tepidariorum]
>LAA02558.1 RNA binding protein fox-1-like protein, partial [Parasteatoda tepidariorum]
>LAA02565.1 prohibitin, putative, partial [Parasteatoda tepidariorum]
>LAA02569.1 prohibitin, putative, partial [Parasteatoda tepidariorum]
>LAA02572.1 prohibitin, putative, partial [Parasteatoda tepidariorum]
>LAA02585.1 putative serine protease, partial [Parasteatoda tepidariorum]
>LAA02591.1 uncharacterized protein [Parasteatoda tepidariorum]
>LAA02608.1 uncharacterized protein, partial [Parasteatoda tepidariorum]
>LAA02611.1 uncharacterized protein, partial [Parasteatoda tepidariorum]
>LAA02615.1 uncharacterized protein, partial [Parasteatoda tepidariorum]
>LAA02624.1 chondroadherin-like protein [Parasteatoda tepidariorum]
>LAA02645.1 serine/threonine-protein kinase pim-3, partial [Parasteatoda tepidariorum]
>LAA02651.1 serine/threonine-protein kinase pim-3, partial [Parasteatoda tepidariorum]
>LAA02660.1 long-chain-fatty-acid--CoA ligase 3, partial [Parasteatoda tepidariorum]
>LAA02664.1 long-chain-fatty-acid--CoA ligase 3 [Parasteatoda tepidariorum]
>LAA02669.1 uncharacterized protein, partial [Parasteatoda tepidariorum]
>LAA02671.1 uncharacterized protein, partial [Parasteatoda tepidariorum]
>LAA02673.1 uncharacterized protein, partial [Parasteatoda tepidariorum]
>LAA02679.1 uncharacterized protein, partial [Parasteatoda tepidariorum]
>LAA02683.1 uncharacterized protein, partial [Parasteatoda tepidariorum]
>LAA02719.1 putative polypeptide N-acetylgalactosaminyltransferase 9 isoform X1, partial [Parasteatoda tepidariorum]
>LAA02723.1 putative polypeptide N-acetylgalactosaminyltransferase 9 isoform X1, partial [Parasteatoda tepidariorum]
>LAA02725.1 putative polypeptide N-acetylgalactosaminyltransferase 9 isoform X1, partial [Parasteatoda tepidariorum]
>LAA02728.1 putative polypeptide N-acetylgalactosaminyltransferase 9 isoform X1, partial [Parasteatoda tepidariorum]
>LAA02731.1 putative polypeptide N-acetylgalactosaminyltransferase 9 isoform X1, partial [Parasteatoda tepidariorum]
>LAA02738.1 putative ATP-dependent RNA helicase DDX56, partial [Parasteatoda tepidariorum]
>LAA02748.1 putative ATP-dependent RNA helicase DDX56, partial [Parasteatoda tepidariorum]
>LAA02755.1 putative ATP-dependent RNA helicase DDX56, partial [Parasteatoda tepidariorum]
>LAA02765.1 tubulin beta-2B chain [Parasteatoda tepidariorum]
>LAA02782.1 microsomal triglyceride transfer protein large subunit [Parasteatoda tepidariorum]
>LAA02786.1 fatty acid synthase, partial [Parasteatoda tepidariorum]
>LAA02830.1 NK-tumor recognition protein, partial [Parasteatoda tepidariorum]
>LAA02834.1 sterol regulatory element-binding protein 1 [Parasteatoda tepidariorum]
>LAA02839.1 sterol regulatory element-binding protein 1 [Parasteatoda tepidariorum]
>LAA02854.1 glucosamine--fructose-6-phosphate aminotransferase [isomerizing] 2 [Parasteatoda tepidariorum]
>LAA02860.1 glucosamine--fructose-6-phosphate aminotransferase [isomerizing] 2 [Parasteatoda tepidariorum]
>LAA02865.1 glucosamine--fructose-6-phosphate aminotransferase [isomerizing] 2 [Parasteatoda tepidariorum]
>LAA02871.1 NADH dehydrogenase [ubiquinone] 1 beta subcomplex subunit 4, partial [Parasteatoda tepidariorum]
>LAA02875.1 NADH dehydrogenase [ubiquinone] 1 beta subcomplex subunit 4, partial [Parasteatoda tepidariorum]
>LAA02879.1 translocator protein, partial [Parasteatoda tepidariorum]
>LAA02883.1 oligosaccharyltransferase complex subunit ostc [Parasteatoda tepidariorum]
>LAA02893.1 vacuolar protein sorting-associated protein 35 [Parasteatoda tepidariorum]
>LAA02899.1 vacuolar protein sorting-associated protein 35 [Parasteatoda tepidariorum]
>LAA02902.1 vacuolar protein sorting-associated protein 35 [Parasteatoda tepidariorum]
>LAA02906.1 vacuolar protein sorting-associated protein 35 [Parasteatoda tepidariorum]
>LAA02911.1 vacuolar protein sorting-associated protein 35 [Parasteatoda tepidariorum]
>LAA02924.1 citrate synthase, partial [Parasteatoda tepidariorum]
>LAA02935.1 long-chain-fatty-acid--CoA ligase 6, partial [Parasteatoda tepidariorum]
>LAA02946.1 cellular tumor antigen p53, partial [Parasteatoda tepidariorum]
>LAA02956.1 cytochrome b-c1 complex subunit 9, partial [Parasteatoda tepidariorum]
>LAA02960.1 cytochrome b-c1 complex subunit 9, partial [Parasteatoda tepidariorum]
>LAA02965.1 heat shock protein 14 [Parasteatoda tepidariorum]
>LAA02972.1 sideroflexin [Parasteatoda tepidariorum]
>LAA02999.1 ferritin, partial [Parasteatoda tepidariorum]
>LAA03012.1 DDB1-and CUL4-associated factor 13 [Parasteatoda tepidariorum]
>LAA03015.1 DDB1-and CUL4-associated factor 13 [Parasteatoda tepidariorum]
>LAA03019.1 protein sel-1-like protein, partial [Parasteatoda tepidariorum]
>LAA03022.1 protein sel-1-like protein, partial [Parasteatoda tepidariorum]
>LAA03026.1 protein sel-1-like protein, partial [Parasteatoda tepidariorum]
>LAA03044.1 alpha-1,6-mannosyl-glycoprotein 2-beta-N-acetylglucosaminyltransferase [Parasteatoda tepidariorum]
>LAA03046.1 hypothetical protein [Parasteatoda tepidariorum]
>LAA03048.1 phosphatidylinositol 3-kinase regulatory subunit alpha, partial [Parasteatoda tepidariorum]
>LAA03054.1 putative nuclear transport factor 2, partial [Parasteatoda tepidariorum]
>LAA03056.1 putative nuclear transport factor 2, partial [Parasteatoda tepidariorum]
>LAA03060.1 putative nuclear transport factor 2, partial [Parasteatoda tepidariorum]
>LAA03063.1 abhydrolase domain-containing protein 11, partial [Parasteatoda tepidariorum]
>LAA03068.1 abhydrolase domain-containing protein 11, partial [Parasteatoda tepidariorum]
>LAA03074.1 abhydrolase domain-containing protein 11, partial [Parasteatoda tepidariorum]
>LAA03103.1 galactokinase [Parasteatoda tepidariorum]
>LAA03109.1 galactokinase [Parasteatoda tepidariorum]
>LAA03122.1 protein transport protein Sec16A, partial [Parasteatoda tepidariorum]
>LAA03126.1 protein transport protein Sec16A, partial [Parasteatoda tepidariorum]
>LAA03132.1 protein transport protein Sec16A, partial [Parasteatoda tepidariorum]
>LAA03137.1 uncharacterized protein [Parasteatoda tepidariorum]
>LAA03142.1 uncharacterized protein [Parasteatoda tepidariorum]
>LAA03145.1 uncharacterized protein [Parasteatoda tepidariorum]
>LAA03172.1 protein mab-21, partial [Parasteatoda tepidariorum]
>LAA03176.1 protein mab-21, partial [Parasteatoda tepidariorum]
>LAA03178.1 WAS protein family-like protein [Parasteatoda tepidariorum]
>LAA03182.1 WAS protein family-like protein [Parasteatoda tepidariorum]
>LAA03192.1 galactose-3-O-sulfotransferase 3, partial [Parasteatoda tepidariorum]
>LAA03200.1 myosin light chain kinase, smooth muscle [Parasteatoda tepidariorum]
>LAA03225.1 uncharacterized protein, partial [Parasteatoda tepidariorum]
>LAA03227.1 uncharacterized protein, partial [Parasteatoda tepidariorum]
>LAA03229.1 uncharacterized protein, partial [Parasteatoda tepidariorum]
>LAA03231.1 ATP-citrate synthase [Parasteatoda tepidariorum]
>LAA03232.1 ATP-citrate synthase [Parasteatoda tepidariorum]
>LAA03238.1 uncharacterized protein LOC102803155, partial [Parasteatoda tepidariorum]
>LAA03239.1 predicted protein, partial [Parasteatoda tepidariorum]
>LAA03243.1 poly(A) polymerase gamma [Parasteatoda tepidariorum]
>LAA03246.1 poly(A) polymerase gamma [Parasteatoda tepidariorum]
>LAA03249.1 poly(A) polymerase gamma [Parasteatoda tepidariorum]
>LAA03259.1 protein KRTCAP2-like protein [Parasteatoda tepidariorum]
>LAA03261.1 protein KRTCAP2-like protein [Parasteatoda tepidariorum]
>LAA03265.1 peptide methionine sulfoxide reductase, partial [Parasteatoda tepidariorum]
>LAA03275.1 uncharacterized protein [Parasteatoda tepidariorum]
>LAA03281.1 glutathione S-transferase [Parasteatoda tepidariorum]
>LAA03283.1 flavin-containing monooxygenase FMO GS-OX-like 2, partial [Parasteatoda tepidariorum]
>LAA03285.1 glucosylceramidase, partial [Parasteatoda tepidariorum]
>LAA03289.1 glucosylceramidase, partial [Parasteatoda tepidariorum]
>LAA03293.1 neuronal membrane glycoprotein M6-a, partial [Parasteatoda tepidariorum]
>LAA03299.1 cytochrome P450 2J2, partial [Parasteatoda tepidariorum]
>LAA03303.1 cytochrome P450 2J2, partial [Parasteatoda tepidariorum]
>LAA03306.1 cytochrome P450 2J2, partial [Parasteatoda tepidariorum]
>LAA03310.1 hydroxyacid oxidase 1, partial [Parasteatoda tepidariorum]
>LAA03313.1 hydroxyacid oxidase 1, partial [Parasteatoda tepidariorum]
>LAA03328.1 26S proteasome non-ATPase regulatory subunit 13 [Parasteatoda tepidariorum]
>LAA03332.1 26S proteasome non-ATPase regulatory subunit 13 [Parasteatoda tepidariorum]
>LAA03336.1 metalloendopeptidase, partial [Parasteatoda tepidariorum]
>LAA03347.1 nose resistant to fluoxetine protein 6, partial [Parasteatoda tepidariorum]
>LAA03350.1 nose resistant to fluoxetine protein 6, partial [Parasteatoda tepidariorum]
>LAA03355.1 antigen AG231, partial [Parasteatoda tepidariorum]
>LAA03356.1 antigen AG231, partial [Parasteatoda tepidariorum]
>LAA03357.1 antigen AG231, partial [Parasteatoda tepidariorum]
>LAA03358.1 antigen AG231, partial [Parasteatoda tepidariorum]
>LAA03361.1 10-formyltetrahydrofolate dehydrogenase [Parasteatoda tepidariorum]
>LAA03364.1 10-formyltetrahydrofolate dehydrogenase, partial [Parasteatoda tepidariorum]
>LAA03376.1 uncharacterized protein, partial [Parasteatoda tepidariorum]
>LAA03379.1 uncharacterized protein, partial [Parasteatoda tepidariorum]
>LAA03382.1 putative serine protease, partial [Parasteatoda tepidariorum]
>LAA03389.1 histone H2A, partial [Parasteatoda tepidariorum]
>LAA03394.1 acyl carrier protein, partial [Parasteatoda tepidariorum]
>LAA03395.1 acyl carrier protein, partial [Parasteatoda tepidariorum]
>LAA03399.1 cathepsin L2, partial [Parasteatoda tepidariorum]
>LAA03402.1 nucleolar GTP-binding protein 2 [Parasteatoda tepidariorum]
>LAA03405.1 nucleolar GTP-binding protein 2 [Parasteatoda tepidariorum]
>LAA03409.1 dihydropteridine reductase [Parasteatoda tepidariorum]
>LAA03411.1 dihydropteridine reductase [Parasteatoda tepidariorum]
>LAA03422.1 uncharacterized protein, partial [Parasteatoda tepidariorum]
>LAA00086.1 cnjB protein, partial [Parasteatoda tepidariorum]
>LAA00091.1 serine/arginine-rich splicing factor 4, partial [Parasteatoda tepidariorum]
>LAA00095.1 serine/arginine-rich splicing factor 4 [Parasteatoda tepidariorum]
>LAA00098.1 serine/arginine-rich splicing factor 4, partial [Parasteatoda tepidariorum]
>LAA00099.1 serine/arginine-rich splicing factor 4 [Parasteatoda tepidariorum]
>LAA00101.1 transcription factor GATA-4, partial [Parasteatoda tepidariorum]
>LAA00103.1 transcription factor GATA-4, partial [Parasteatoda tepidariorum]
>LAA00105.1 nucleobindin-1 [Parasteatoda tepidariorum]
>LAA00108.1 nucleobindin-1 [Parasteatoda tepidariorum]
>LAA00111.1 nucleobindin-1 [Parasteatoda tepidariorum]
>LAA00113.1 nucleobindin-1 [Parasteatoda tepidariorum]
>LAA00124.1 uncharacterized protein, partial [Parasteatoda tepidariorum]
>LAA00125.1 uncharacterized protein, partial [Parasteatoda tepidariorum]
>LAA00137.1 alpha-endosulfine [Parasteatoda tepidariorum]
>LAA00139.1 alpha-endosulfine [Parasteatoda tepidariorum]
>LAA00141.1 alpha-endosulfine [Parasteatoda tepidariorum]
>LAA00146.1 uncharacterized protein, partial [Parasteatoda tepidariorum]
>LAA00148.1 uncharacterized protein, partial [Parasteatoda tepidariorum]
>LAA00151.1 uncharacterized protein, partial [Parasteatoda tepidariorum]
>LAA00152.1 aggregate spider glue 2-like protein, partial [Parasteatoda tepidariorum]
>LAA00155.1 aggregate spider glue 2-like protein, partial [Parasteatoda tepidariorum]
>LAA00156.1 aggregate spider glue 2-like protein, partial [Parasteatoda tepidariorum]
>LAA00167.1 twitchin, partial [Parasteatoda tepidariorum]
>LAA00173.1 twitchin, partial [Parasteatoda tepidariorum]
>LAA00176.1 twitchin, partial [Parasteatoda tepidariorum]
>LAA00180.1 uncharacterized protein [Parasteatoda tepidariorum]
>LAA00182.1 uncharacterized protein [Parasteatoda tepidariorum]
>LAA00185.1 uncharacterized protein [Parasteatoda tepidariorum]
>LAA00188.1 aquaporin-9, partial [Parasteatoda tepidariorum]
>LAA00190.1 aquaporin-9, partial [Parasteatoda tepidariorum]
>LAA00192.1 aquaporin-9, partial [Parasteatoda tepidariorum]
>LAA00195.1 uncharacterized protein [Parasteatoda tepidariorum]
>LAA00198.1 uncharacterized protein [Parasteatoda tepidariorum]
>LAA00202.1 band 4.1-like protein 5, partial [Parasteatoda tepidariorum]
>LAA00205.1 band 4.1-like protein 5, partial [Parasteatoda tepidariorum]
>LAA00212.1 dimethylaniline monooxygenase [N-oxide-forming] 2, partial [Parasteatoda tepidariorum]
>LAA00216.1 dimethylaniline monooxygenase [N-oxide-forming] 2, partial [Parasteatoda tepidariorum]
>LAA00231.1 guanine nucleotide-binding protein-like 3-like protein, partial [Parasteatoda tepidariorum]
>LAA00233.1 guanine nucleotide-binding protein-like 3-like protein, partial [Parasteatoda tepidariorum]
>LAA00237.1 guanine nucleotide-binding protein-like 3-like protein, partial [Parasteatoda tepidariorum]
>LAA00240.1 guanine nucleotide-binding protein-like 3-like protein, partial [Parasteatoda tepidariorum]
>LAA00241.1 guanine nucleotide-binding protein-like 3-like protein, partial [Parasteatoda tepidariorum]
>LAA00242.1 guanine nucleotide-binding protein-like 3-like protein, partial [Parasteatoda tepidariorum]
>LAA00249.1 pyruvate kinase, partial [Parasteatoda tepidariorum]
>LAA00263.1 protein transport protein Sec24C, partial [Parasteatoda tepidariorum]
>LAA00265.1 protein transport protein Sec24C, partial [Parasteatoda tepidariorum]
>LAA00266.1 protein transport protein Sec24C, partial [Parasteatoda tepidariorum]
>LAA00269.1 metalloendopeptidase, partial [Parasteatoda tepidariorum]
>LAA00272.1 metalloendopeptidase, partial [Parasteatoda tepidariorum]
>LAA00276.1 EF hand protein, partial [Parasteatoda tepidariorum]
>LAA00280.1 EF hand protein, partial [Parasteatoda tepidariorum]
>LAA00285.1 fructose-1,6-bisphosphatase 1 [Parasteatoda tepidariorum]
>LAA00289.1 fructose-1,6-bisphosphatase 1 [Parasteatoda tepidariorum]
>LAA00298.1 metalloendopeptidase, partial [Parasteatoda tepidariorum]
>LAA00301.1 acetoacetyl-CoA synthetase, partial [Parasteatoda tepidariorum]
>LAA00304.1 protein FAM114A2, partial [Parasteatoda tepidariorum]
>LAA00306.1 protein FAM114A2, partial [Parasteatoda tepidariorum]
>LAA00315.1 tenascin-X, partial [Parasteatoda tepidariorum]
>LAA00319.1 tenascin-X, partial [Parasteatoda tepidariorum]
>LAA00322.1 tenascin-X, partial [Parasteatoda tepidariorum]
>LAA00341.1 putative sodium-coupled neutral amino acid transporter 7 [Parasteatoda tepidariorum]
>LAA00345.1 putative sodium-coupled neutral amino acid transporter 7 [Parasteatoda tepidariorum]
>LAA00360.1 small integral membrane protein 14-like, partial [Parasteatoda tepidariorum]
>LAA00365.1 small integral membrane protein 14-like, partial [Parasteatoda tepidariorum]
>LAA00370.1 uncharacterized protein, partial [Parasteatoda tepidariorum]
>LAA00374.1 uncharacterized protein, partial [Parasteatoda tepidariorum]
>LAA00377.1 homothorax 1 [Parasteatoda tepidariorum]
>LAA00381.1 homothorax 1 [Parasteatoda tepidariorum]
>LAA00387.1 homothorax 1 [Parasteatoda tepidariorum]
>LAA00397.1 peroxiredoxin 1 [Parasteatoda tepidariorum]
>LAA00403.1 peroxiredoxin 1 [Parasteatoda tepidariorum]
>LAA00406.1 peroxiredoxin 1 [Parasteatoda tepidariorum]
>LAA00409.1 peroxiredoxin 1 [Parasteatoda tepidariorum]
>LAA00413.1 uncharacterized protein, partial [Parasteatoda tepidariorum]
>LAA00417.1 uncharacterized protein, partial [Parasteatoda tepidariorum]
>LAA00444.1 saccharopine dehydrogenase-like oxidoreductase, partial [Parasteatoda tepidariorum]
>LAA00448.1 saccharopine dehydrogenase-like oxidoreductase, partial [Parasteatoda tepidariorum]
>LAA00454.1 saccharopine dehydrogenase-like oxidoreductase, partial [Parasteatoda tepidariorum]
>LAA00494.1 f-actin-capping protein subunit alpha, partial [Parasteatoda tepidariorum]
>LAA00496.1 f-actin-capping protein subunit alpha, partial [Parasteatoda tepidariorum]
>LAA00500.1 ragulator complex protein LAMTOR2 [Parasteatoda tepidariorum]
>LAA00504.1 ragulator complex protein LAMTOR2 [Parasteatoda tepidariorum]
>LAA00508.1 ragulator complex protein LAMTOR2 [Parasteatoda tepidariorum]
>LAA00516.1 sulfotransferase 1C4, partial [Parasteatoda tepidariorum]
>LAA00533.1 putative dicer-2, partial [Parasteatoda tepidariorum]
>LAA00537.1 putative dicer-2, partial [Parasteatoda tepidariorum]
>LAA00558.1 3-hydroxy-3-methylglutaryl coenzyme A reductase, partial [Parasteatoda tepidariorum]
>LAA00574.1 peroxiredoxin 1 [Parasteatoda tepidariorum]
>LAA00578.1 peroxiredoxin 1 [Parasteatoda tepidariorum]
>LAA00583.1 peroxiredoxin 1 [Parasteatoda tepidariorum]
>LAA00600.1 nucleolar protein 56 [Parasteatoda tepidariorum]
>LAA00602.1 nucleolar protein 56 [Parasteatoda tepidariorum]
>LAA00606.1 leucine-rich repeat transmembrane protein FLRT1, partial [Parasteatoda tepidariorum]
>LAA00610.1 zinc finger CCHC domain-containing protein 4-like, partial [Parasteatoda tepidariorum]
>LAA00614.1 zinc finger CCHC domain-containing protein 4-like, partial [Parasteatoda tepidariorum]
>LAA00621.1 PERQ amino acid-rich with GYF domain-containing protein, partial [Parasteatoda tepidariorum]
>LAA00624.1 PERQ amino acid-rich with GYF domain-containing protein, partial [Parasteatoda tepidariorum]
>LAA00628.1 mRNA-decapping enzyme 2, partial [Parasteatoda tepidariorum]
>LAA00632.1 mRNA-decapping enzyme 2, partial [Parasteatoda tepidariorum]
>LAA00635.1 hypothetical protein, partial [Parasteatoda tepidariorum]
>LAA00638.1 neutral ceramidase, partial [Parasteatoda tepidariorum]
>LAA00648.1 putative serine incorporator [Parasteatoda tepidariorum]
>LAA00653.1 putative serine incorporator [Parasteatoda tepidariorum]
>LAA00660.1 putative granulin, partial [Parasteatoda tepidariorum]
>LAA00664.1 putative granulin, partial [Parasteatoda tepidariorum]
>LAA00669.1 putative granulin, partial [Parasteatoda tepidariorum]
>LAA00675.1 heat shock protein 70 cognate, partial [Parasteatoda tepidariorum]
>LAA00680.1 heat shock protein 70 cognate, partial [Parasteatoda tepidariorum]
>LAA00700.1 uncharacterized protein, partial [Parasteatoda tepidariorum]
>LAA00717.1 v-type proton ATPase subunit C [Parasteatoda tepidariorum]
>LAA00720.1 uncharacterized protein, partial [Parasteatoda tepidariorum]
>LAA00723.1 uncharacterized protein, partial [Parasteatoda tepidariorum]
>LAA00727.1 uncharacterized protein, partial [Parasteatoda tepidariorum]
>LAA00732.1 uncharacterized protein, partial [Parasteatoda tepidariorum]
>LAA00737.1 uncharacterized protein, partial [Parasteatoda tepidariorum]
>LAA00740.1 uncharacterized protein, partial [Parasteatoda tepidariorum]
>LAA00754.1 uncharacterized protein, partial [Parasteatoda tepidariorum]
>LAA00758.1 uncharacterized protein, partial [Parasteatoda tepidariorum]
>LAA00763.1 chondroadherin-like protein, partial [Parasteatoda tepidariorum]
>LAA00765.1 chondroadherin-like protein, partial [Parasteatoda tepidariorum]
>LAA00771.1 uncharacterized protein [Parasteatoda tepidariorum]
>LAA00772.1 uncharacterized protein, partial [Parasteatoda tepidariorum]
>LAA00775.1 uncharacterized protein, partial [Parasteatoda tepidariorum]
>LAA00787.1 putative uncharacterized protein, partial [Parasteatoda tepidariorum]
>LAA00791.1 protein argonaute, partial [Parasteatoda tepidariorum]
>LAA00795.1 protein argonaute, partial [Parasteatoda tepidariorum]
>LAA00805.1 uncharacterized protein, partial [Parasteatoda tepidariorum]
>LAA00809.1 uncharacterized protein, partial [Parasteatoda tepidariorum]
>LAA00828.1 beta-soluble NSF attachment protein [Parasteatoda tepidariorum]
>LAA00833.1 beta-soluble NSF attachment protein [Parasteatoda tepidariorum]
>LAA00839.1 beta-soluble NSF attachment protein [Parasteatoda tepidariorum]
>LAA00882.1 cytochrome P450 2A9, partial [Parasteatoda tepidariorum]
>LAA00897.1 uncharacterized protein, partial [Parasteatoda tepidariorum]
>LAA00903.1 uncharacterized protein, partial [Parasteatoda tepidariorum]
>LAA00906.1 microtubule-associated tumor suppressor candidate 2-like protein [Parasteatoda tepidariorum]
>LAA00908.1 microtubule-associated tumor suppressor candidate 2-like protein, partial [Parasteatoda tepidariorum]
>LAA00913.1 transmembrane protein 192 [Parasteatoda tepidariorum]
>LAA00916.1 transmembrane protein 192 [Parasteatoda tepidariorum]
>LAA00930.1 putative alternative splicing factor srp20/9g8 ixodes scapularis alternative splicing factor [Parasteatoda tepidariorum]
>LAA00934.1 T-cell immunomodulatory protein, partial [Parasteatoda tepidariorum]
>LAA00950.1 uncharacterized protein, partial [Parasteatoda tepidariorum]
>LAA00953.1 uncharacterized protein, partial [Parasteatoda tepidariorum]
>LAA00955.1 protein DEK, partial [Parasteatoda tepidariorum]
>LAA00957.1 uncharacterized protein, partial [Parasteatoda tepidariorum]
>LAA00960.1 protein DEK, partial [Parasteatoda tepidariorum]
>LAA00962.1 cytochrome P450 2J5, partial [Parasteatoda tepidariorum]
>LAA00965.1 cytochrome P450 2J5, partial [Parasteatoda tepidariorum]
>LAA00968.1 cytochrome P450 2J5, partial [Parasteatoda tepidariorum]
>LAA00971.1 cytochrome P450 2J5, partial [Parasteatoda tepidariorum]
>LAA01004.1 eukaryotic translation initiation factor 3 subunit M [Parasteatoda tepidariorum]
>LAA01009.1 eukaryotic translation initiation factor 3 subunit M [Parasteatoda tepidariorum]
>LAA01050.1 protein mab-21, partial [Parasteatoda tepidariorum]
>LAA01054.1 protein mab-21, partial [Parasteatoda tepidariorum]
>LAA01058.1 metalloendopeptidase, partial [Parasteatoda tepidariorum]
>LAA01061.1 metalloendopeptidase, partial [Parasteatoda tepidariorum]
>LAA01082.1 uncharacterized protein, partial [Parasteatoda tepidariorum]
>LAA01085.1 protein argonaute, partial [Parasteatoda tepidariorum]
>LAA01088.1 protein argonaute, partial [Parasteatoda tepidariorum]
>LAA01093.1 protein argonaute, partial [Parasteatoda tepidariorum]
>LAA01098.1 protein argonaute, partial [Parasteatoda tepidariorum]
>LAA01101.1 NADH dehydrogenase [ubiquinone] 1 beta subcomplex subunit 7, partial [Parasteatoda tepidariorum]
>LAA01115.1 histone-arginine methyltransferase CARMER [Parasteatoda tepidariorum]
>LAA01119.1 histone-arginine methyltransferase CARMER [Parasteatoda tepidariorum]
>LAA01123.1 putative chitinase 3, partial [Parasteatoda tepidariorum]
>LAA01125.1 putative chitinase 3, partial [Parasteatoda tepidariorum]
>LAA01126.1 putative chitinase 3, partial [Parasteatoda tepidariorum]
>LAA01130.1 secretory carrier-associated membrane protein 1, partial [Parasteatoda tepidariorum]
>LAA01135.1 secretory carrier-associated membrane protein 1, partial [Parasteatoda tepidariorum]
>LAA01141.1 protein slit, partial [Parasteatoda tepidariorum]
>LAA01145.1 protein slit, partial [Parasteatoda tepidariorum]
>LAA01154.1 proteasome subunit beta type, partial [Parasteatoda tepidariorum]
>LAA01171.1 HEAT repeat-containing protein 3, partial [Parasteatoda tepidariorum]
>LAA01175.1 HEAT repeat-containing protein 3, partial [Parasteatoda tepidariorum]
>LAA01179.1 endothelial differentiation-related factor 1-like protein, partial [Parasteatoda tepidariorum]
>LAA01182.1 endothelial differentiation-related factor 1-like protein, partial [Parasteatoda tepidariorum]
>LAA01189.1 serine/arginine-rich splicing factor 12 [Parasteatoda tepidariorum]
>LAA01192.1 serine/arginine-rich splicing factor 12 [Parasteatoda tepidariorum]
>LAA01216.1 FCH and double SH3 domains protein 2, partial [Parasteatoda tepidariorum]
>LAA01230.1 PDZ domain-containing protein GIPC1 [Parasteatoda tepidariorum]
>LAA01254.1 FYVE, RhoGEF and PH domain-containing protein 6, partial [Parasteatoda tepidariorum]
>LAA01258.1 FYVE, RhoGEF and PH domain-containing protein 6, partial [Parasteatoda tepidariorum]
>LAA01273.1 putative uncharacterized protein, partial [Parasteatoda tepidariorum]
>LAA01278.1 f1F0-type ATP synthase subunit g, partial [Parasteatoda tepidariorum]
>LAA01287.1 abhydrolase domain-containing protein 11, partial [Parasteatoda tepidariorum]
>LAA01293.1 syntaxin-7 [Parasteatoda tepidariorum]
>LAA01299.1 syntaxin-7 [Parasteatoda tepidariorum]
>LAA01302.1 putative microtubule-actin cross-linking factor, partial [Parasteatoda tepidariorum]
>LAA01304.1 putative microtubule-actin cross-linking factor, partial [Parasteatoda tepidariorum]
>LAA01315.1 thioredoxin reductase 1, cytoplasmic [Parasteatoda tepidariorum]
>LAA01321.1 thioredoxin reductase 1, cytoplasmic [Parasteatoda tepidariorum]
>LAA01326.1 thioredoxin reductase 1, cytoplasmic [Parasteatoda tepidariorum]
>LAA01389.1 titin, partial [Parasteatoda tepidariorum]
>LAA01400.1 titin, partial [Parasteatoda tepidariorum]
>LAA01437.1 ubiquitin carboxyl-terminal hydrolase [Parasteatoda tepidariorum]
>LAA01440.1 ubiquitin carboxyl-terminal hydrolase [Parasteatoda tepidariorum]
>LAA01442.1 ubiquitin carboxyl-terminal hydrolase [Parasteatoda tepidariorum]
>LAA01446.1 choline/ethanolamine kinase, partial [Parasteatoda tepidariorum]
>LAA01468.1 putative uncharacterized protein, partial [Parasteatoda tepidariorum]
>LAA01474.1 putative uncharacterized protein, partial [Parasteatoda tepidariorum]
>LAA01480.1 putative uncharacterized protein, partial [Parasteatoda tepidariorum]
>LAA01483.1 actin 5C, partial [Parasteatoda tepidariorum]
>LAA01526.1 v-type proton ATPase subunit F [Parasteatoda tepidariorum]
>LAA01530.1 v-type proton ATPase subunit F [Parasteatoda tepidariorum]
>LAA01535.1 putative methyltransferase WBSCR22 [Parasteatoda tepidariorum]
>LAA01541.1 putative methyltransferase WBSCR22 [Parasteatoda tepidariorum]
>LAA01546.1 protein-tyrosine-phosphatase, partial [Parasteatoda tepidariorum]
>LAA01551.1 protein-tyrosine-phosphatase, partial [Parasteatoda tepidariorum]
>LAA01568.1 isolate G1958 uncharacterized protein ISCW003568-like protein protein, partial [Parasteatoda tepidariorum]
>LAA01578.1 26S proteasome non-ATPase regulatory subunit 8, partial [Parasteatoda tepidariorum]
>LAA01583.1 26S proteasome non-ATPase regulatory subunit 8, partial [Parasteatoda tepidariorum]
>LAA01586.1 delta-1-pyrroline-5-carboxylate synthase [Parasteatoda tepidariorum]
>LAA01590.1 delta-1-pyrroline-5-carboxylate synthase [Parasteatoda tepidariorum]
>LAA01597.1 putative e3 ubiquitin-protein ligase synoviolin [Parasteatoda tepidariorum]
>LAA01602.1 putative e3 ubiquitin-protein ligase synoviolin [Parasteatoda tepidariorum]
>LAA01605.1 uncharacterized protein, partial [Parasteatoda tepidariorum]
>LAA01609.1 uncharacterized protein, partial [Parasteatoda tepidariorum]
>LAA01614.1 ankyrin repeat and KH domain-containing protein 1, partial [Parasteatoda tepidariorum]
>LAA01618.1 ankyrin repeat and KH domain-containing protein 1, partial [Parasteatoda tepidariorum]
>LAA01621.1 ankyrin repeat and KH domain-containing protein 1, partial [Parasteatoda tepidariorum]
>LAA01624.1 ankyrin repeat and KH domain-containing protein 1, partial [Parasteatoda tepidariorum]
>LAA01632.1 protein piccolo, partial [Parasteatoda tepidariorum]
>LAA01637.1 protein piccolo, partial [Parasteatoda tepidariorum]
>LAA01643.1 protein piccolo, partial [Parasteatoda tepidariorum]
>LAA01650.1 uncharacterized protein, partial [Parasteatoda tepidariorum]
>LAA01655.1 e3 ubiquitin-protein ligase RNF185, partial [Parasteatoda tepidariorum]
>LAA01660.1 e3 ubiquitin-protein ligase RNF185, partial [Parasteatoda tepidariorum]
>LAA01676.1 segmentation protein cap'n'collar, partial [Parasteatoda tepidariorum]
>LAA01681.1 proton-coupled folate transporter, partial [Parasteatoda tepidariorum]
>LAA01703.1 LIM domain-containing protein 1 [Parasteatoda tepidariorum]
>LAA01705.1 LIM domain-containing protein 1 [Parasteatoda tepidariorum]
>LAA01713.1 delta-aminolevulinic acid dehydratase, partial [Parasteatoda tepidariorum]
>LAA01754.1 membrane-associated progesterone receptor component 2, partial [Parasteatoda tepidariorum]
>LAA01759.1 membrane-associated progesterone receptor component 2, partial [Parasteatoda tepidariorum]
>LAA01763.1 membrane-associated progesterone receptor component 2, partial [Parasteatoda tepidariorum]
>LAA01767.1 membrane-associated progesterone receptor component 2, partial [Parasteatoda tepidariorum]
>LAA01771.1 membrane-associated progesterone receptor component 2, partial [Parasteatoda tepidariorum]
>LAA01775.1 splicing factor U2AF subunit [Parasteatoda tepidariorum]
>LAA01778.1 splicing factor U2AF subunit [Parasteatoda tepidariorum]
>LAA01787.1 MFS-type transporter, partial [Parasteatoda tepidariorum]
>LAA01789.1 MFS-type transporter, partial [Parasteatoda tepidariorum]
>LAA01792.1 synaptotagmin 1, partial [Parasteatoda tepidariorum]
>LAA01798.1 synaptotagmin 1, partial [Parasteatoda tepidariorum]
>LAA01820.1 serine/arginine-rich splicing factor 2 [Parasteatoda tepidariorum]
>LAA01824.1 serine/arginine-rich splicing factor 2 [Parasteatoda tepidariorum]
>LAA01831.1 PTB domain-containing engulfment adapter protein 1 [Parasteatoda tepidariorum]
>LAA01833.1 PTB domain-containing engulfment adapter protein 1 [Parasteatoda tepidariorum]
>LAA01835.1 PTB domain-containing engulfment adapter protein 1 [Parasteatoda tepidariorum]
>LAA01837.1 PTB domain-containing engulfment adapter protein 1 [Parasteatoda tepidariorum]
>LAA01848.1 uncharacterized protein, partial [Parasteatoda tepidariorum]
>LAA01875.1 uncharacterized protein, partial [Parasteatoda tepidariorum]
>LAA01877.1 uncharacterized protein, partial [Parasteatoda tepidariorum]
>LAA01879.1 phenazine biosynthesis-like domain-containing protein 1, partial [Parasteatoda tepidariorum]
>LAA01881.1 phenazine biosynthesis-like domain-containing protein 1, partial [Parasteatoda tepidariorum]
>LAA01886.1 phenazine biosynthesis-like domain-containing protein 1, partial [Parasteatoda tepidariorum]
>LAA01893.1 phenazine biosynthesis-like domain-containing protein 1, partial [Parasteatoda tepidariorum]
>LAA01900.1 phenazine biosynthesis-like domain-containing protein 1, partial [Parasteatoda tepidariorum]
>LAA01912.1 dipeptidyl peptidase 1, partial [Parasteatoda tepidariorum]
>LAA01934.1 tumor suppressor candidate 3 [Parasteatoda tepidariorum]
>LAA01939.1 tumor suppressor candidate 3 [Parasteatoda tepidariorum]
>LAA01943.1 protein disulfide-isomerase A5, partial [Parasteatoda tepidariorum]
>LAA01944.1 protein disulfide-isomerase A5 [Parasteatoda tepidariorum]
>LAA01948.1 non-structural polyprotein, partial [Parasteatoda tepidariorum]
>LAA01960.1 fasciclin-2 [Parasteatoda tepidariorum]
>LAA01964.1 fasciclin-2 [Parasteatoda tepidariorum]
>LAA01982.1 putative uncharacterized protein, partial [Parasteatoda tepidariorum]
>LAA01988.1 putative uncharacterized protein, partial [Parasteatoda tepidariorum]
>LAA02019.1 TBC1 domain family member 23 [Parasteatoda tepidariorum]
>LAA02026.1 leucine-rich repeat-containing protein [Parasteatoda tepidariorum]
>LAA02029.1 leucine-rich repeat-containing protein [Parasteatoda tepidariorum]
>LAA02031.1 leucine-rich repeat-containing protein [Parasteatoda tepidariorum]
>LAA02038.1 GTP-binding protein 128up [Parasteatoda tepidariorum]
>LAA02053.1 uncharacterized protein [Parasteatoda tepidariorum]
>LAA02056.1 putative uncharacterized protein GLEAN_15386, partial [Parasteatoda tepidariorum]
>LAA02058.1 putative uncharacterized protein GLEAN_15386, partial [Parasteatoda tepidariorum]
>LAA02080.1 leucine-rich repeat serine/threonine-protein kinase 1, partial [Parasteatoda tepidariorum]
>LAA02086.1 phosphotidylinositol phosphatase PTPRQ, partial [Parasteatoda tepidariorum]
>LAA02090.1 phosphotidylinositol phosphatase PTPRQ, partial [Parasteatoda tepidariorum]
>LAA02116.1 NADH dehydrogenase [ubiquinone] 1 subunit C2 [Parasteatoda tepidariorum]
>LAA02121.1 NADH dehydrogenase [ubiquinone] 1 subunit C2 [Parasteatoda tepidariorum]
>LAA02130.1 uncharacterized protein, partial [Parasteatoda tepidariorum]
>LAA02135.1 uncharacterized protein, partial [Parasteatoda tepidariorum]
>LAA02141.1 uncharacterized protein, partial [Parasteatoda tepidariorum]
>LAA02145.1 NS, partial [Parasteatoda tepidariorum]
>LAA02149.1 NS, partial [Parasteatoda tepidariorum]
>LAA02152.1 NS, partial [Parasteatoda tepidariorum]
>LAA02160.1 lysozyme C-1, partial [Parasteatoda tepidariorum]
>LAA02199.1 ELAV-like protein 2, partial [Parasteatoda tepidariorum]
>LAA02205.1 ELAV-like protein 2, partial [Parasteatoda tepidariorum]
>LAA02209.1 ELAV-like protein 2, partial [Parasteatoda tepidariorum]
>LAA02238.1 cell death regulator Aven [Parasteatoda tepidariorum]
>LAA02245.1 cell death regulator Aven [Parasteatoda tepidariorum]
>LAA02273.1 putative RNA-binding protein EIF1AD [Parasteatoda tepidariorum]
>LAA02276.1 small nuclear ribonucleoprotein Sm D3 [Parasteatoda tepidariorum]
>LAA02281.1 small nuclear ribonucleoprotein Sm D3 [Parasteatoda tepidariorum]
>LAA02286.1 small nuclear ribonucleoprotein Sm D3 [Parasteatoda tepidariorum]
>LAA02290.1 small nuclear ribonucleoprotein Sm D3 [Parasteatoda tepidariorum]
>LAA02291.1 small nuclear ribonucleoprotein Sm D3 [Parasteatoda tepidariorum]
>LAA02302.1 peroxidase, partial [Parasteatoda tepidariorum]
>LAA02306.1 peroxidase, partial [Parasteatoda tepidariorum]
>LAA02317.1 vacuolar protein sorting-associated protein 4A, partial [Parasteatoda tepidariorum]
>LAA02329.1 uncharacterized protein [Parasteatoda tepidariorum]
>LAA02335.1 uncharacterized protein, partial [Parasteatoda tepidariorum]
>LAA02339.1 uncharacterized protein, partial [Parasteatoda tepidariorum]
>LAA02356.1 rRNA 2'-O-methyltransferase fibrillarin, partial [Parasteatoda tepidariorum]
>LAA02383.1 protein bicaudal C homolog 1, partial [Parasteatoda tepidariorum]
>LAA02388.1 protein bicaudal C homolog 1, partial [Parasteatoda tepidariorum]
>LAA02395.1 meiosis-specific with OB domain-containing protein, partial [Parasteatoda tepidariorum]
>LAA02424.1 glutathione S-transferase 1, isoform C [Parasteatoda tepidariorum]
>LAA02428.1 glutathione S-transferase 1, isoform C [Parasteatoda tepidariorum]
>LAA02440.1 dolichyl-diphosphooligosaccharide--protein glycosyltransferase subunit 2, partial [Parasteatoda tepidariorum]
>LAA02451.1 ran-binding protein 9 [Parasteatoda tepidariorum]
>LAA02469.1 putative proteasomal ubiquitin receptor [Parasteatoda tepidariorum]
>LAA02473.1 putative proteasomal ubiquitin receptor [Parasteatoda tepidariorum]
>LAA02478.1 eukaryotic translation initiation factor 3 subunit C, partial [Parasteatoda tepidariorum]
>LAA02485.1 eukaryotic translation initiation factor 3 subunit C, partial [Parasteatoda tepidariorum]
>LAA02497.1 uncharacterized protein [Parasteatoda tepidariorum]
>LAA02499.1 uncharacterized protein [Parasteatoda tepidariorum]
>LAA02501.1 uncharacterized protein [Parasteatoda tepidariorum]
>LAA02503.1 uroporphyrinogen decarboxylase [Parasteatoda tepidariorum]
>LAA02506.1 uroporphyrinogen decarboxylase [Parasteatoda tepidariorum]
>LAA02526.1 L-xylulose reductase [Parasteatoda tepidariorum]
>LAA02530.1 L-xylulose reductase [Parasteatoda tepidariorum]
>LAA02533.1 L-xylulose reductase [Parasteatoda tepidariorum]
>LAA02562.1 pre-mRNA 3'-end-processing factor FIP1, partial [Parasteatoda tepidariorum]
>LAA02564.1 pre-mRNA 3'-end-processing factor FIP1, partial [Parasteatoda tepidariorum]
>LAA02594.1 dnaJ-like protein subfamily C member 1, partial [Parasteatoda tepidariorum]
>LAA02598.1 dnaJ-like protein subfamily C member 1, partial [Parasteatoda tepidariorum]
>LAA02603.1 uncharacterized protein, partial [Parasteatoda tepidariorum]
>LAA02610.1 UBX domain-containing protein 7 [Parasteatoda tepidariorum]
>LAA02644.1 protein Malvolio, partial [Parasteatoda tepidariorum]
>LAA02650.1 protein Malvolio, partial [Parasteatoda tepidariorum]
>LAA02655.1 protein Malvolio, partial [Parasteatoda tepidariorum]
>LAA02676.1 uncharacterized protein [Parasteatoda tepidariorum]
>LAA02681.1 uncharacterized protein [Parasteatoda tepidariorum]
>LAA02686.1 D-aspartate oxidase [Parasteatoda tepidariorum]
>LAA02692.1 D-aspartate oxidase [Parasteatoda tepidariorum]
>LAA02741.1 protein FAM195A [Parasteatoda tepidariorum]
>LAA02750.1 uncharacterized protein, partial [Parasteatoda tepidariorum]
>LAA02757.1 uncharacterized protein [Parasteatoda tepidariorum]
>LAA02760.1 uncharacterized protein, partial [Parasteatoda tepidariorum]
>LAA02763.1 uncharacterized protein, partial [Parasteatoda tepidariorum]
>LAA02772.1 RING finger protein nhl-1 [Parasteatoda tepidariorum]
>LAA02774.1 RING finger protein nhl-1 [Parasteatoda tepidariorum]
>LAA02777.1 RING finger protein nhl-1 [Parasteatoda tepidariorum]
>LAA02781.1 RING finger protein nhl-1 [Parasteatoda tepidariorum]
>LAA02785.1 elongation of very long chain fatty acids protein, partial [Parasteatoda tepidariorum]
>LAA02789.1 elongation of very long chain fatty acids protein [Parasteatoda tepidariorum]
>LAA02798.1 elongation of very long chain fatty acids protein, partial [Parasteatoda tepidariorum]
>LAA02803.1 elongation of very long chain fatty acids protein, partial [Parasteatoda tepidariorum]
>LAA02828.1 RNA-dependent RNA polymerase 1, partial [Parasteatoda tepidariorum]
>LAA02832.1 RNA-dependent RNA polymerase 1, partial [Parasteatoda tepidariorum]
>LAA02838.1 RNA-dependent RNA polymerase 1, partial [Parasteatoda tepidariorum]
>LAA02843.1 RNA-dependent RNA polymerase 1, partial [Parasteatoda tepidariorum]
>LAA02861.1 uncharacterized protein [Parasteatoda tepidariorum]
>LAA02866.1 uncharacterized protein [Parasteatoda tepidariorum]
>LAA02873.1 retrotransposable element Tf2 protein type 1, partial [Parasteatoda tepidariorum]
>LAA02877.1 retrotransposable element Tf2 protein type 1, partial [Parasteatoda tepidariorum]
>LAA02882.1 retrotransposable element Tf2 protein type 1, partial [Parasteatoda tepidariorum]
>LAA02887.1 retrotransposable element Tf2 protein type 1, partial [Parasteatoda tepidariorum]
>LAA02892.1 retrotransposable element Tf2 protein type 1, partial [Parasteatoda tepidariorum]
>LAA02903.1 transcription elongation factor B polypeptide 1 [Parasteatoda tepidariorum]
>LAA02914.1 zinc finger CCCH domain-containing protein 15-like protein [Parasteatoda tepidariorum]
>LAA02916.1 zinc finger CCCH domain-containing protein 15-like protein, partial [Parasteatoda tepidariorum]
>LAA02919.1 uncharacterized protein [Parasteatoda tepidariorum]
>LAA02922.1 uncharacterized protein [Parasteatoda tepidariorum]
>LAA02925.1 uncharacterized protein [Parasteatoda tepidariorum]
>LAA02929.1 uncharacterized protein [Parasteatoda tepidariorum]
>LAA02949.1 putative uncharacterized protein [Parasteatoda tepidariorum]
>LAA02952.1 putative uncharacterized protein [Parasteatoda tepidariorum]
>LAA02979.1 putative RNA-dependent RNA polymerase 1 [Parasteatoda tepidariorum]
>LAA02983.1 putative RNA-dependent RNA polymerase 1 [Parasteatoda tepidariorum]
>LAA02988.1 putative RNA-dependent RNA polymerase 1 [Parasteatoda tepidariorum]
>LAA02991.1 putative RNA-dependent RNA polymerase 1 [Parasteatoda tepidariorum]
>LAA03014.1 membrane metallo-endopeptidase-like 1, partial [Parasteatoda tepidariorum]
>LAA03016.1 membrane metallo-endopeptidase-like 1, partial [Parasteatoda tepidariorum]
>LAA03021.1 membrane metallo-endopeptidase-like 1, partial [Parasteatoda tepidariorum]
>LAA03025.1 membrane metallo-endopeptidase-like 1, partial [Parasteatoda tepidariorum]
>LAA03031.1 membrane metallo-endopeptidase-like 1, partial [Parasteatoda tepidariorum]
>LAA03037.1 membrane metallo-endopeptidase-like 1, partial [Parasteatoda tepidariorum]
>LAA03062.1 hypothetical protein, partial [Parasteatoda tepidariorum]
>LAA03065.1 hypothetical protein, partial [Parasteatoda tepidariorum]
>LAA03070.1 hypothetical protein, partial [Parasteatoda tepidariorum]
>LAA03077.1 cystathionine beta-synthase [Parasteatoda tepidariorum]
>LAA03082.1 cystathionine beta-synthase [Parasteatoda tepidariorum]
>LAA03088.1 cystathionine beta-synthase [Parasteatoda tepidariorum]
>LAA03092.1 cystathionine beta-synthase [Parasteatoda tepidariorum]
>LAA03095.1 cystathionine beta-synthase [Parasteatoda tepidariorum]
>LAA03098.1 cystathionine beta-synthase [Parasteatoda tepidariorum]
>LAA03101.1 uncharacterized protein, partial [Parasteatoda tepidariorum]
>LAA03107.1 uncharacterized protein, partial [Parasteatoda tepidariorum]
>LAA03125.1 uncharacterized protein LOC102215062, partial [Parasteatoda tepidariorum]
>LAA03131.1 uncharacterized protein LOC102215062, partial [Parasteatoda tepidariorum]
>LAA03136.1 uncharacterized protein LOC102215062, partial [Parasteatoda tepidariorum]
>LAA03140.1 uncharacterized protein LOC102215062, partial [Parasteatoda tepidariorum]
>LAA03144.1 uncharacterized protein LOC102215062, partial [Parasteatoda tepidariorum]
>LAA03149.1 uncharacterized protein [Parasteatoda tepidariorum]
>LAA03154.1 uncharacterized protein [Parasteatoda tepidariorum]
>LAA03188.1 pre-mRNA-splicing factor RBM22 [Parasteatoda tepidariorum]
>LAA03191.1 pre-mRNA-splicing factor RBM22 [Parasteatoda tepidariorum]
>LAA03202.1 NEDD4-binding protein 2-like 1, partial [Parasteatoda tepidariorum]
>LAA03206.1 acylamino-acid-releasing enzyme, putative, partial [Parasteatoda tepidariorum]
>LAA03208.1 putative acylamino-acid-releasing enzyme, partial [Parasteatoda tepidariorum]
>LAA03256.1 cuticle protein 14 isoform b, partial [Parasteatoda tepidariorum]
>LAA03260.1 metalloendopeptidase, partial [Parasteatoda tepidariorum]
>LAA03268.1 VP1 capsid protein, partial [Parasteatoda tepidariorum]
>LAA03286.1 proteasome inhibitor PI31 subunit [Parasteatoda tepidariorum]
>LAA03290.1 proteasome inhibitor PI31 subunit [Parasteatoda tepidariorum]
>LAA03300.1 ribosome production factor 1, partial [Parasteatoda tepidariorum]
>LAA03304.1 ribosome production factor 1, partial [Parasteatoda tepidariorum]
>LAA03311.1 putative adiponectin receptor protein, partial [Parasteatoda tepidariorum]
>LAA03317.1 deoxyribonuclease-1 [Parasteatoda tepidariorum]
>LAA03318.1 deoxyribonuclease-1 [Parasteatoda tepidariorum]
>LAA03329.1 myosin heavy chain, non-muscle, partial [Parasteatoda tepidariorum]
>LAA03333.1 myosin heavy chain, non-muscle, partial [Parasteatoda tepidariorum]
>LAA03335.1 myosin heavy chain, non-muscle, partial [Parasteatoda tepidariorum]
>LAA03338.1 myosin heavy chain, non-muscle, partial [Parasteatoda tepidariorum]
>LAA00043.1 isopentenyl-diphosphate Delta-isomerase 1 [Parasteatoda tepidariorum]
>LAA00045.1 troponin I, partial [Parasteatoda tepidariorum]
>LAA00047.1 troponin I, partial [Parasteatoda tepidariorum]
>LAA00049.1 troponin I, partial [Parasteatoda tepidariorum]
>LAA00053.1 e3 ubiquitin-protein ligase arih1 [Parasteatoda tepidariorum]
>LAA00055.1 e3 ubiquitin-protein ligase arih1 [Parasteatoda tepidariorum]
>LAA00060.1 choline-phosphate cytidylyltransferase B, partial [Parasteatoda tepidariorum]
>LAA00062.1 choline-phosphate cytidylyltransferase B, partial [Parasteatoda tepidariorum]
>LAA00064.1 choline-phosphate cytidylyltransferase B, partial [Parasteatoda tepidariorum]
>LAA00065.1 RNA-binding protein 25, partial [Parasteatoda tepidariorum]
>LAA00067.1 RNA-binding protein 25, partial [Parasteatoda tepidariorum]
>LAA00072.1 ras-related protein Rab-32 [Parasteatoda tepidariorum]
>LAA00074.1 ras-related protein Rab-32 [Parasteatoda tepidariorum]
>LAA00089.1 serine/threonine-protein kinase Doa, partial [Parasteatoda tepidariorum]
>LAA00092.1 serine/threonine-protein kinase Doa, partial [Parasteatoda tepidariorum]
>LAA00104.1 uncharacterized protein, partial [Parasteatoda tepidariorum]
>LAA00107.1 non-specific protein-tyrosine kinase [Parasteatoda tepidariorum]
>LAA00110.1 non-specific protein-tyrosine kinase, partial [Parasteatoda tepidariorum]
>LAA00112.1 non-specific protein-tyrosine kinase [Parasteatoda tepidariorum]
>LAA00122.1 eukaryotic translation initiation factor 4 gamma 3, partial [Parasteatoda tepidariorum]
>LAA00123.1 eukaryotic translation initiation factor 4 gamma 3, partial [Parasteatoda tepidariorum]
>LAA00126.1 triple functional domain protein [Parasteatoda tepidariorum]
>LAA00127.1 triple functional domain protein [Parasteatoda tepidariorum]
>LAA00130.1 uncharacterized protein, partial [Parasteatoda tepidariorum]
>LAA00133.1 type 3 inositol 1,4,5-trisphosphate receptor, putative, partial [Parasteatoda tepidariorum]
>LAA00136.1 receptor expression-enhancing protein [Parasteatoda tepidariorum]
>LAA00138.1 receptor expression-enhancing protein [Parasteatoda tepidariorum]
>LAA00140.1 putative uncharacterized protein, partial [Parasteatoda tepidariorum]
>LAA00143.1 suppressor of hairless protein-like protein [Parasteatoda tepidariorum]
>LAA00145.1 suppressor of hairless protein-like protein [Parasteatoda tepidariorum]
>LAA00147.1 suppressor of hairless protein-like protein [Parasteatoda tepidariorum]
>LAA00149.1 suppressor of hairless protein-like protein [Parasteatoda tepidariorum]
>LAA00150.1 suppressor of hairless protein-like protein [Parasteatoda tepidariorum]
>LAA00154.1 suppressor of hairless protein-like protein [Parasteatoda tepidariorum]
>LAA00163.1 uncharacterized protein [Parasteatoda tepidariorum]
>LAA00166.1 uncharacterized protein [Parasteatoda tepidariorum]
>LAA00171.1 26S proteasome non-ATPase regulatory subunit 1 [Parasteatoda tepidariorum]
>LAA00175.1 26S proteasome non-ATPase regulatory subunit 1, partial [Parasteatoda tepidariorum]
>LAA00199.1 uncharacterized protein, partial [Parasteatoda tepidariorum]
>LAA00203.1 zinc finger protein 510, partial [Parasteatoda tepidariorum]
>LAA00210.1 trans-2,3-enoyl-CoA reductase [Parasteatoda tepidariorum]
>LAA00213.1 trans-2,3-enoyl-CoA reductase [Parasteatoda tepidariorum]
>LAA00217.1 putative alanine aminotransferase, partial [Parasteatoda tepidariorum]
>LAA00220.1 putative alanine aminotransferase, partial [Parasteatoda tepidariorum]
>LAA00223.1 putative alanine aminotransferase, partial [Parasteatoda tepidariorum]
>LAA00228.1 sorting nexin-9, partial [Parasteatoda tepidariorum]
>LAA00230.1 sorting nexin-9, partial [Parasteatoda tepidariorum]
>LAA00232.1 sorting nexin-9, partial [Parasteatoda tepidariorum]
>LAA00235.1 sorting nexin-9, partial [Parasteatoda tepidariorum]
>LAA00267.1 ubiquitin protein ligase, putative, partial [Parasteatoda tepidariorum]
>LAA00271.1 actin-interacting protein 1 [Parasteatoda tepidariorum]
>LAA00275.1 actin-interacting protein 1 [Parasteatoda tepidariorum]
>LAA00279.1 actin-interacting protein 1 [Parasteatoda tepidariorum]
>LAA00283.1 actin-interacting protein 1 [Parasteatoda tepidariorum]
>LAA00287.1 actin-interacting protein 1 [Parasteatoda tepidariorum]
>LAA00310.1 putative serpin-like protein, partial [Parasteatoda tepidariorum]
>LAA00316.1 S-adenosylmethionine synthase, partial [Parasteatoda tepidariorum]
>LAA00323.1 uncharacterized protein, partial [Parasteatoda tepidariorum]
>LAA00326.1 cAMP-dependent protein kinase catalytic subunit, putative, partial [Parasteatoda tepidariorum]
>LAA00331.1 cAMP-dependent protein kinase catalytic subunit, putative, partial [Parasteatoda tepidariorum]
>LAA00334.1 putative fatty acyl-CoA reductase, partial [Parasteatoda tepidariorum]
>LAA00340.1 uncharacterized protein, partial [Parasteatoda tepidariorum]
>LAA00351.1 nucleoside diphosphate kinase [Parasteatoda tepidariorum]
>LAA00354.1 nucleoside diphosphate kinase [Parasteatoda tepidariorum]
>LAA00380.1 TRAF-type zinc finger domain-containing protein 1, partial [Parasteatoda tepidariorum]
>LAA00386.1 TRAF-type zinc finger domain-containing protein 1, partial [Parasteatoda tepidariorum]
>LAA00393.1 3-hydroxy-3-methylglutaryl coenzyme A reductase, partial [Parasteatoda tepidariorum]
>LAA00394.1 3-hydroxy-3-methylglutaryl coenzyme A reductase, partial [Parasteatoda tepidariorum]
>LAA00402.1 3-hydroxy-3-methylglutaryl coenzyme A reductase, partial [Parasteatoda tepidariorum]
>LAA00408.1 WD repeat-containing protein 43, partial [Parasteatoda tepidariorum]
>LAA00412.1 PC4 and SFRS1-interacting protein [Parasteatoda tepidariorum]
>LAA00416.1 PC4 and SFRS1-interacting protein [Parasteatoda tepidariorum]
>LAA00429.1 uncharacterized protein [Parasteatoda tepidariorum]
>LAA00445.1 sprouty-related, EVH1 domain-containing protein 2 [Parasteatoda tepidariorum]
>LAA00449.1 sprouty-related, EVH1 domain-containing protein 2 [Parasteatoda tepidariorum]
>LAA00453.1 sprouty-related, EVH1 domain-containing protein 2 [Parasteatoda tepidariorum]
>LAA00471.1 ADP-ribosylation factor 4 [Parasteatoda tepidariorum]
>LAA00473.1 ADP-ribosylation factor 4 [Parasteatoda tepidariorum]
>LAA00476.1 CCAAT/enhancer-binding protein alpha [Parasteatoda tepidariorum]
>LAA00477.1 CCAAT/enhancer-binding protein alpha [Parasteatoda tepidariorum]
>LAA00497.1 uncharacterized protein [Parasteatoda tepidariorum]
>LAA00501.1 uncharacterized protein [Parasteatoda tepidariorum]
>LAA00505.1 uncharacterized protein [Parasteatoda tepidariorum]
>LAA00511.1 uncharacterized protein, partial [Parasteatoda tepidariorum]
>LAA00513.1 uncharacterized protein, partial [Parasteatoda tepidariorum]
>LAA00515.1 H/ACA ribonucleoprotein complex non-core subunit NAF1, partial [Parasteatoda tepidariorum]
>LAA00518.1 uncharacterized protein, partial [Parasteatoda tepidariorum]
>LAA00525.1 uncharacterized protein, partial [Parasteatoda tepidariorum]
>LAA00527.1 uncharacterized protein, partial [Parasteatoda tepidariorum]
>LAA00529.1 uncharacterized protein, partial [Parasteatoda tepidariorum]
>LAA00532.1 multidrug resistance-associated protein 1, partial [Parasteatoda tepidariorum]
>LAA00536.1 multidrug resistance-associated protein 1, partial [Parasteatoda tepidariorum]
>LAA00540.1 multidrug resistance-associated protein 1, partial [Parasteatoda tepidariorum]
>LAA00547.1 kunitz-like protease inhibitor, partial [Parasteatoda tepidariorum]
>LAA00552.1 uncharacterized protein [Parasteatoda tepidariorum]
>LAA00554.1 uncharacterized protein [Parasteatoda tepidariorum]
>LAA00560.1 clathrin interactor 1 [Parasteatoda tepidariorum]
>LAA00561.1 clathrin interactor 1 [Parasteatoda tepidariorum]
>LAA00562.1 clathrin interactor 1 [Parasteatoda tepidariorum]
>LAA00563.1 clathrin interactor 1 [Parasteatoda tepidariorum]
>LAA00566.1 SAP domain-containing ribonucleoprotein, partial [Parasteatoda tepidariorum]
>LAA00591.1 leucine-rich repeat-containing protein 15, partial [Parasteatoda tepidariorum]
>LAA00594.1 leucine-rich repeat-containing protein 15, partial [Parasteatoda tepidariorum]
>LAA00598.1 leucine-rich repeat-containing protein 15, partial [Parasteatoda tepidariorum]
>LAA00616.1 dual specificity protein phosphatase 19 [Parasteatoda tepidariorum]
>LAA00626.1 putative serine proteinase inhibitor, partial [Parasteatoda tepidariorum]
>LAA00629.1 putative f-box and leucine-rich repeat protein 5 [Parasteatoda tepidariorum]
>LAA00633.1 putative f-box and leucine-rich repeat protein 5 [Parasteatoda tepidariorum]
>LAA00636.1 synaptophysin-like protein 2, partial [Parasteatoda tepidariorum]
>LAA00639.1 synaptophysin-like protein 2, partial [Parasteatoda tepidariorum]
>LAA00641.1 synaptophysin-like protein 2, partial [Parasteatoda tepidariorum]
>LAA00682.1 uncharacterized protein, partial [Parasteatoda tepidariorum]
>LAA00686.1 uncharacterized protein, partial [Parasteatoda tepidariorum]
>LAA00690.1 cuticle protein 14 isoform b, partial [Parasteatoda tepidariorum]
>LAA00693.1 putative phosphoenolpyruvate synthase, partial [Parasteatoda tepidariorum]
>LAA00694.1 putative phosphoenolpyruvate synthase, partial [Parasteatoda tepidariorum]
>LAA00703.1 Na(+)/H(+) exchange regulatory cofactor NHE-RF2 [Parasteatoda tepidariorum]
>LAA00706.1 Na(+)/H(+) exchange regulatory cofactor NHE-RF2 [Parasteatoda tepidariorum]
>LAA00708.1 Na(+)/H(+) exchange regulatory cofactor NHE-RF2 [Parasteatoda tepidariorum]
>LAA00712.1 Na(+)/H(+) exchange regulatory cofactor NHE-RF2 [Parasteatoda tepidariorum]
>LAA00715.1 proteasome subunit alpha type [Parasteatoda tepidariorum]
>LAA00721.1 biotinidase, partial [Parasteatoda tepidariorum]
>LAA00730.1 GDP-L-fucose synthase [Parasteatoda tepidariorum]
>LAA00735.1 GDP-L-fucose synthase [Parasteatoda tepidariorum]
>LAA00738.1 tubulin alpha chain [Parasteatoda tepidariorum]
>LAA00742.1 tubulin alpha chain [Parasteatoda tepidariorum]
>LAA00746.1 protein LTV1-like protein [Parasteatoda tepidariorum]
>LAA00750.1 protein LTV1-like protein [Parasteatoda tepidariorum]
>LAA00752.1 protein LTV1-like protein [Parasteatoda tepidariorum]
>LAA00766.1 heat shock protein 70 1, partial [Parasteatoda tepidariorum]
>LAA00768.1 putative conserved plasma membrane protein, partial [Parasteatoda tepidariorum]
>LAA00770.1 putative conserved plasma membrane protein, partial [Parasteatoda tepidariorum]
>LAA00777.1 XK-related protein [Parasteatoda tepidariorum]
>LAA00781.1 XK-related protein, partial [Parasteatoda tepidariorum]
>LAA00783.1 myeloid leukemia factor 1, partial [Parasteatoda tepidariorum]
>LAA00793.1 cathepsin L, partial [Parasteatoda tepidariorum]
>LAA00799.1 cytochrome P450 2A9, partial [Parasteatoda tepidariorum]
>LAA00803.1 cytochrome P450 2A9, partial [Parasteatoda tepidariorum]
>LAA00807.1 techylectin-5B [Parasteatoda tepidariorum]
>LAA00811.1 techylectin-5B [Parasteatoda tepidariorum]
>LAA00814.1 techylectin-5B [Parasteatoda tepidariorum]
>LAA00835.1 BAG domain-containing protein Samui [Parasteatoda tepidariorum]
>LAA00841.1 BAG domain-containing protein Samui [Parasteatoda tepidariorum]
>LAA00845.1 uncharacterized protein [Parasteatoda tepidariorum]
>LAA00849.1 uncharacterized protein, partial [Parasteatoda tepidariorum]
>LAA00868.1 kruppel-like zinc finger protein, putative, partial [Parasteatoda tepidariorum]
>LAA00872.1 protein roadkill-like, partial [Parasteatoda tepidariorum]
>LAA00878.1 TPPP family protein [Parasteatoda tepidariorum]
>LAA00881.1 TPPP family protein [Parasteatoda tepidariorum]
>LAA00883.1 TPPP family protein [Parasteatoda tepidariorum]
>LAA00886.1 regucalcin, partial [Parasteatoda tepidariorum]
>LAA00889.1 hypothetical protein, partial [Parasteatoda tepidariorum]
>LAA00892.1 uncharacterized protein, partial [Parasteatoda tepidariorum]
>LAA00917.1 uncharacterized protein [Parasteatoda tepidariorum]
>LAA00924.1 uncharacterized protein, partial [Parasteatoda tepidariorum]
>LAA00927.1 uncharacterized protein, partial [Parasteatoda tepidariorum]
>LAA00944.1 chymotrypsin-like protease CTRL-1, partial [Parasteatoda tepidariorum]
>LAA00947.1 chymotrypsin-like protease CTRL-1, partial [Parasteatoda tepidariorum]
>LAA00979.1 uncharacterized protein [Parasteatoda tepidariorum]
>LAA00996.1 putative alkyl hydroperoxide reductase thiol specific antioxidant, partial [Parasteatoda tepidariorum]
>LAA01002.1 uncharacterized protein, partial [Parasteatoda tepidariorum]
>LAA01007.1 uncharacterized protein, partial [Parasteatoda tepidariorum]
>LAA01013.1 beta-hexosaminidase subunit beta [Parasteatoda tepidariorum]
>LAA01044.1 CDK5 regulatory subunit-associated protein 3, partial [Parasteatoda tepidariorum]
>LAA01053.1 abhydrolase domain-containing protein 11, partial [Parasteatoda tepidariorum]
>LAA01057.1 abhydrolase domain-containing protein 11, partial [Parasteatoda tepidariorum]
>LAA01073.1 glutamate receptor 1, partial [Parasteatoda tepidariorum]
>LAA01077.1 glutamate receptor 1, partial [Parasteatoda tepidariorum]
>LAA01084.1 uncharacterized protein [Parasteatoda tepidariorum]
>LAA01087.1 uncharacterized protein [Parasteatoda tepidariorum]
>LAA01091.1 plasminogen [Parasteatoda tepidariorum]
>LAA01105.1 hemocyanin subunit F, partial [Parasteatoda tepidariorum]
>LAA01108.1 zinc finger protein 622 [Parasteatoda tepidariorum]
>LAA01110.1 zinc finger protein 622 [Parasteatoda tepidariorum]
>LAA01149.1 protein FAM203A, partial [Parasteatoda tepidariorum]
>LAA01151.1 protein FAM203A, partial [Parasteatoda tepidariorum]
>LAA01184.1 uncharacterized protein [Parasteatoda tepidariorum]
>LAA01187.1 uncharacterized protein [Parasteatoda tepidariorum]
>LAA01195.1 MAM and LDL-receptor class A domain-containing protein, partial [Parasteatoda tepidariorum]
>LAA01198.1 MAM and LDL-receptor class A domain-containing protein, partial [Parasteatoda tepidariorum]
>LAA01201.1 uncharacterized protein, partial [Parasteatoda tepidariorum]
>LAA01209.1 uncharacterized protein, partial [Parasteatoda tepidariorum]
>LAA01219.1 uncharacterized protein, partial [Parasteatoda tepidariorum]
>LAA01222.1 kruppel-like zinc finger protein, putative, partial [Parasteatoda tepidariorum]
>LAA01224.1 kruppel-like zinc finger protein, putative, partial [Parasteatoda tepidariorum]
>LAA01231.1 DNA replication licensing factor mcm4-A [Parasteatoda tepidariorum]
>LAA01234.1 DNA replication licensing factor mcm4-A [Parasteatoda tepidariorum]
>LAA01237.1 neuropathy target esterase, partial [Parasteatoda tepidariorum]
>LAA01239.1 neuropathy target esterase, partial [Parasteatoda tepidariorum]
>LAA01268.1 putative phosphoenolpyruvate synthase, partial [Parasteatoda tepidariorum]
>LAA01274.1 putative phosphoenolpyruvate synthase, partial [Parasteatoda tepidariorum]
>LAA01280.1 putative phosphoenolpyruvate synthase [Parasteatoda tepidariorum]
>LAA01285.1 putative phosphoenolpyruvate synthase, partial [Parasteatoda tepidariorum]
>LAA01294.1 putative phosphoenolpyruvate synthase, partial [Parasteatoda tepidariorum]
>LAA01316.1 fatty acid binding protein [Parasteatoda tepidariorum]
>LAA01322.1 fatty acid binding protein [Parasteatoda tepidariorum]
>LAA01328.1 fatty acid binding protein [Parasteatoda tepidariorum]
>LAA01333.1 fatty acid binding protein [Parasteatoda tepidariorum]
>LAA01338.1 putative phosphoenolpyruvate synthase, partial [Parasteatoda tepidariorum]
>LAA01342.1 putative phosphoenolpyruvate synthase, partial [Parasteatoda tepidariorum]
>LAA01345.1 putative phosphoenolpyruvate synthase, partial [Parasteatoda tepidariorum]
>LAA01348.1 speckle-type POZ protein, partial [Parasteatoda tepidariorum]
>LAA01349.1 speckle-type POZ protein, partial [Parasteatoda tepidariorum]
>LAA01357.1 putative uncharacterized protein [Parasteatoda tepidariorum]
>LAA01382.1 putative dyneins heavy chain, partial [Parasteatoda tepidariorum]
>LAA01388.1 putative dyneins heavy chain, partial [Parasteatoda tepidariorum]
>LAA01392.1 putative dyneins heavy chain, partial [Parasteatoda tepidariorum]
>LAA01396.1 proteasome subunit alpha type, partial [Parasteatoda tepidariorum]
>LAA01401.1 proteasome subunit alpha type [Parasteatoda tepidariorum]
>LAA01413.1 plasminogen, partial [Parasteatoda tepidariorum]
>LAA01438.1 putative acyl-CoA-binding protein [Parasteatoda tepidariorum]
>LAA01447.1 pygopus, putative [Parasteatoda tepidariorum]
>LAA01451.1 pygopus, putative [Parasteatoda tepidariorum]
>LAA01455.1 pygopus, putative [Parasteatoda tepidariorum]
>LAA01457.1 proton-coupled folate transporter, partial [Parasteatoda tepidariorum]
>LAA01460.1 proton-coupled folate transporter, partial [Parasteatoda tepidariorum]
>LAA01462.1 proton-coupled folate transporter, partial [Parasteatoda tepidariorum]
>LAA01466.1 proton-coupled folate transporter, partial [Parasteatoda tepidariorum]
>LAA01472.1 proton-coupled folate transporter, partial [Parasteatoda tepidariorum]
>LAA01478.1 proton-coupled folate transporter, partial [Parasteatoda tepidariorum]
>LAA01493.1 transforming growth factor-beta-induced protein ig-h3, partial [Parasteatoda tepidariorum]
>LAA01495.1 transforming growth factor-beta-induced protein ig-h3, partial [Parasteatoda tepidariorum]
>LAA01498.1 RING finger and transmembrane domain-containing protein 2, partial [Parasteatoda tepidariorum]
>LAA01507.1 NADH-ubiquinone oxidoreductase chain 5, partial [Parasteatoda tepidariorum]
>LAA01518.1 coiled-coil domain-containing protein 58 [Parasteatoda tepidariorum]
>LAA01522.1 coiled-coil domain-containing protein 58 [Parasteatoda tepidariorum]
>LAA01536.1 chromatin-remodeling complex ATPase chain Iswi, partial [Parasteatoda tepidariorum]
>LAA01540.1 uncharacterized protein, partial [Parasteatoda tepidariorum]
>LAA01545.1 chromatin-remodeling complex ATPase chain Iswi, partial [Parasteatoda tepidariorum]
>LAA01550.1 chromatin-remodeling complex ATPase chain Iswi, partial [Parasteatoda tepidariorum]
>LAA01559.1 26S proteasome regulatory complex subunit RPN11, partial [Parasteatoda tepidariorum]
>LAA01562.1 putative focal adhesion protein tensin, partial [Parasteatoda tepidariorum]
>LAA01573.1 putative serine protease, partial [Parasteatoda tepidariorum]
>LAA01576.1 ras-related protein Rab-10 [Parasteatoda tepidariorum]
>LAA01581.1 ras-related protein Rab-10 [Parasteatoda tepidariorum]
>LAA01585.1 ras-related protein Rab-10 [Parasteatoda tepidariorum]
>LAA01589.1 ras-related protein Rab-10 [Parasteatoda tepidariorum]
>LAA01593.1 uncharacterized protein, partial [Parasteatoda tepidariorum]
>LAA01596.1 uncharacterized protein, partial [Parasteatoda tepidariorum]
>LAA01600.1 proteasome maturation protein [Parasteatoda tepidariorum]
>LAA01606.1 solute carrier family 15 member 2, partial [Parasteatoda tepidariorum]
>LAA01612.1 solute carrier family 15 member 2, partial [Parasteatoda tepidariorum]
>LAA01626.1 epoxide hydrolase 1, partial [Parasteatoda tepidariorum]
>LAA01630.1 epoxide hydrolase 1, partial [Parasteatoda tepidariorum]
>LAA01634.1 epoxide hydrolase 1, partial [Parasteatoda tepidariorum]
>LAA01640.1 epoxide hydrolase 1, partial [Parasteatoda tepidariorum]
>LAA01647.1 epoxide hydrolase 1, partial [Parasteatoda tepidariorum]
>LAA01652.1 epoxide hydrolase 1, partial [Parasteatoda tepidariorum]
>LAA01668.1 mothers against decapentaplegic homolog [Parasteatoda tepidariorum]
>LAA01673.1 mothers against decapentaplegic homolog [Parasteatoda tepidariorum]
>LAA01678.1 mothers against decapentaplegic homolog [Parasteatoda tepidariorum]
>LAA01682.1 mothers against decapentaplegic homolog [Parasteatoda tepidariorum]
>LAA01688.1 3-hydroxyacyl-CoA dehydrogenase type-2 [Parasteatoda tepidariorum]
>LAA01722.1 tudor domain-containing protein 7A, partial [Parasteatoda tepidariorum]
>LAA01728.1 alpha-latrotoxin associated low molecular weight protein SGV150-311 [Parasteatoda tepidariorum]
>LAA01731.1 putative ELAV [Parasteatoda tepidariorum]
>LAA01735.1 putative ELAV [Parasteatoda tepidariorum]
>LAA01750.1 uncharacterized protein, partial [Parasteatoda tepidariorum]
>LAA01756.1 uncharacterized protein, partial [Parasteatoda tepidariorum]
>LAA01760.1 uncharacterized protein, partial [Parasteatoda tepidariorum]
>LAA01791.1 putative atp-dependent rna helicase ddx47 [Parasteatoda tepidariorum]
>LAA01812.1 polyadenylate-binding protein [Parasteatoda tepidariorum]
>LAA01816.1 polyadenylate-binding protein [Parasteatoda tepidariorum]
>LAA01819.1 polyadenylate-binding protein [Parasteatoda tepidariorum]
>LAA01859.1 myosin regulatory light chain [Parasteatoda tepidariorum]
>LAA01862.1 transgelin [Parasteatoda tepidariorum]
>LAA01919.1 WD repeat-containing protein 74, partial [Parasteatoda tepidariorum]
>LAA01929.1 putative asparaginyl-tRNA synthetase [Parasteatoda tepidariorum]
>LAA01931.1 putative asparaginyl-tRNA synthetase [Parasteatoda tepidariorum]
>LAA01946.1 structural maintenance of chromosomes protein 6, partial [Parasteatoda tepidariorum]
>LAA01949.1 structural maintenance of chromosomes protein 6, partial [Parasteatoda tepidariorum]
>LAA01977.1 rab-like protein 1 [Parasteatoda tepidariorum]
>LAA01983.1 rab-like protein 1 [Parasteatoda tepidariorum]
>LAA01990.1 rab-like protein 1 [Parasteatoda tepidariorum]
>LAA02006.1 speckle-type POZ protein B, partial [Parasteatoda tepidariorum]
>LAA02009.1 speckle-type POZ protein B, partial [Parasteatoda tepidariorum]
>LAA02028.1 putative TIA1 protein, partial [Parasteatoda tepidariorum]
>LAA02083.1 uncharacterized protein, partial [Parasteatoda tepidariorum]
>LAA02089.1 uncharacterized protein, partial [Parasteatoda tepidariorum]
>LAA02093.1 uncharacterized protein, partial [Parasteatoda tepidariorum]
>LAA02106.1 speckle-type POZ protein, partial [Parasteatoda tepidariorum]
>LAA02110.1 speckle-type POZ protein, partial [Parasteatoda tepidariorum]
>LAA02114.1 speckle-type POZ protein, partial [Parasteatoda tepidariorum]
>LAA02119.1 speckle-type POZ protein, partial [Parasteatoda tepidariorum]
>LAA02123.1 speckle-type POZ protein, partial [Parasteatoda tepidariorum]
>LAA02128.1 reticulocyte-binding protein 2-like protein a, partial [Parasteatoda tepidariorum]
>LAA02138.1 reticulocyte-binding protein 2-like protein a, partial [Parasteatoda tepidariorum]
>LAA02142.1 reticulocyte-binding protein 2-like protein a, partial [Parasteatoda tepidariorum]
>LAA02146.1 reticulocyte-binding protein 2-like protein a, partial [Parasteatoda tepidariorum]
>LAA02191.1 uncharacterized protein, partial [Parasteatoda tepidariorum]
>LAA02194.1 uncharacterized protein, partial [Parasteatoda tepidariorum]
>LAA02200.1 uncharacterized protein [Parasteatoda tepidariorum]
>LAA02212.1 uncharacterized protein, partial [Parasteatoda tepidariorum]
>LAA02220.1 polyubiquitin, partial [Parasteatoda tepidariorum]
>LAA02227.1 translational activator GCN1, partial [Parasteatoda tepidariorum]
>LAA02230.1 translational activator GCN1, partial [Parasteatoda tepidariorum]
>LAA02231.1 uncharacterized protein, partial [Parasteatoda tepidariorum]
>LAA02234.1 uncharacterized protein, partial [Parasteatoda tepidariorum]
>LAA02239.1 uncharacterized protein, partial [Parasteatoda tepidariorum]
>LAA02246.1 uncharacterized protein, partial [Parasteatoda tepidariorum]
>LAA02251.1 uncharacterized protein, partial [Parasteatoda tepidariorum]
>LAA02257.1 uncharacterized protein, partial [Parasteatoda tepidariorum]
>LAA02283.1 beta-1,3-galactosyltransferase 1, partial [Parasteatoda tepidariorum]
>LAA02305.1 e3 ubiquitin-protein ligase listerin [Parasteatoda tepidariorum]
>LAA02308.1 e3 ubiquitin-protein ligase listerin [Parasteatoda tepidariorum]
>LAA02318.1 ubiquinone biosynthesis protein COQ7-like protein [Parasteatoda tepidariorum]
>LAA02338.1 nucleotidase 4F8, partial [Parasteatoda tepidariorum]
>LAA02344.1 nucleotidase 4F8, partial [Parasteatoda tepidariorum]
>LAA02346.1 AP-2 complex subunit sigma, partial [Parasteatoda tepidariorum]
>LAA02358.1 putative ferm domain-containing protein, partial [Parasteatoda tepidariorum]
>LAA02361.1 putative ferm domain-containing protein, partial [Parasteatoda tepidariorum]
>LAA02368.1 RNA-binding protein 39, partial [Parasteatoda tepidariorum]
>LAA02373.1 RNA-binding protein 39, partial [Parasteatoda tepidariorum]
>LAA02382.1 uncharacterized protein, partial [Parasteatoda tepidariorum]
>LAA02387.1 uncharacterized protein, partial [Parasteatoda tepidariorum]
>LAA02408.1 clavesin-2, partial [Parasteatoda tepidariorum]
>LAA02410.1 clavesin-2, partial [Parasteatoda tepidariorum]
>LAA02411.1 clavesin-2, partial [Parasteatoda tepidariorum]
>LAA02416.1 ferritin, partial [Parasteatoda tepidariorum]
>LAA02417.1 putative histone deacetylase complex, partial [Parasteatoda tepidariorum]
>LAA02418.1 putative histone deacetylase complex, partial [Parasteatoda tepidariorum]
>LAA02422.1 putative histone deacetylase complex, partial [Parasteatoda tepidariorum]
>LAA02426.1 putative histone deacetylase complex, partial [Parasteatoda tepidariorum]
>LAA02429.1 small nuclear ribonucleoprotein Sm D3 [Parasteatoda tepidariorum]
>LAA02432.1 small nuclear ribonucleoprotein Sm D3 [Parasteatoda tepidariorum]
>LAA02435.1 small nuclear ribonucleoprotein Sm D3 [Parasteatoda tepidariorum]
>LAA02480.1 collagen alpha-2(IV) chain, partial [Parasteatoda tepidariorum]
>LAA02484.1 collagen alpha-2(IV) chain, partial [Parasteatoda tepidariorum]
>LAA02513.1 uncharacterized protein, partial [Parasteatoda tepidariorum]
>LAA02516.1 tenascin-X, partial [Parasteatoda tepidariorum]
>LAA02519.1 tenascin-X, partial [Parasteatoda tepidariorum]
>LAA02522.1 tenascin-X, partial [Parasteatoda tepidariorum]
>LAA02566.1 26S proteasome complex subunit DSS1 [Parasteatoda tepidariorum]
>LAA02617.1 3-hydroxybutyryl-CoA dehydrogenase [Parasteatoda tepidariorum]
>LAA02621.1 uncharacterized protein, partial [Parasteatoda tepidariorum]
>LAA02630.1 uncharacterized protein [Parasteatoda tepidariorum]
>LAA02635.1 uncharacterized protein [Parasteatoda tepidariorum]
>LAA02642.1 SEC14-like protein 2, partial [Parasteatoda tepidariorum]
>LAA02648.1 spermidine synthase, partial [Parasteatoda tepidariorum]
>LAA02652.1 spermidine synthase, partial [Parasteatoda tepidariorum]
>LAA02663.1 26S protease regulatory subunit, putative, partial [Parasteatoda tepidariorum]
>LAA02668.1 26S protease regulatory subunit, putative, partial [Parasteatoda tepidariorum]
>LAA02670.1 distal-less protein [Parasteatoda tepidariorum]
>LAA02672.1 distal-less protein [Parasteatoda tepidariorum]
>LAA02678.1 distal-less protein [Parasteatoda tepidariorum]
>LAA02693.1 cyclin-D-binding Myb-like transcription factor 1 [Parasteatoda tepidariorum]
>LAA02697.1 cyclin-D-binding Myb-like transcription factor 1 [Parasteatoda tepidariorum]
>LAA02702.1 cyclin-D-binding Myb-like transcription factor 1 [Parasteatoda tepidariorum]
>LAA02706.1 cyclin-D-binding Myb-like transcription factor 1, partial [Parasteatoda tepidariorum]
>LAA02716.1 developmentally-regulated GTP-binding protein 2 [Parasteatoda tepidariorum]
>LAA02720.1 developmentally-regulated GTP-binding protein 2 [Parasteatoda tepidariorum]
>LAA02726.1 piwi-like protein, partial [Parasteatoda tepidariorum]
>LAA02746.1 NADH dehydrogenase [ubiquinone] 1 alpha subcomplex subunit 6 [Parasteatoda tepidariorum]
>LAA02753.1 NADH dehydrogenase [ubiquinone] 1 alpha subcomplex subunit 6 [Parasteatoda tepidariorum]
>LAA02759.1 NADH dehydrogenase [ubiquinone] 1 alpha subcomplex subunit 6 [Parasteatoda tepidariorum]
>LAA02790.1 putative 30s ribosomal protein, partial [Parasteatoda tepidariorum]
>LAA02794.1 putative 30s ribosomal protein, partial [Parasteatoda tepidariorum]
>LAA02799.1 putative 30s ribosomal protein, partial [Parasteatoda tepidariorum]
>LAA02804.1 putative 30s ribosomal protein, partial [Parasteatoda tepidariorum]
>LAA02811.1 dehydrogenase/reductase SDR family member 4 [Parasteatoda tepidariorum]
>LAA02814.1 dehydrogenase/reductase SDR family member 4 [Parasteatoda tepidariorum]
>LAA02848.1 myosin regulatory light chain [Parasteatoda tepidariorum]
>LAA02852.1 myosin regulatory light chain [Parasteatoda tepidariorum]
>LAA02857.1 nidogen-1 [Parasteatoda tepidariorum]
>LAA02874.1 BLTX81, partial [Parasteatoda tepidariorum]
>LAA02878.1 BLTX81, partial [Parasteatoda tepidariorum]
>LAA02884.1 uncharacterized protein [Parasteatoda tepidariorum]
>LAA02889.1 receptor-type tyrosine-protein phosphatase T-like, partial, partial [Parasteatoda tepidariorum]
>LAA02895.1 receptor-type tyrosine-protein phosphatase T, partial [Parasteatoda tepidariorum]
>LAA02909.1 serine/threonine-protein phosphatase 6 regulatory subunit 3 [Parasteatoda tepidariorum]
>LAA02912.1 serine/threonine-protein phosphatase 6 regulatory subunit 3 [Parasteatoda tepidariorum]
>LAA02915.1 serine/threonine-protein phosphatase 6 regulatory subunit 3 [Parasteatoda tepidariorum]
>LAA02920.1 serine/threonine-protein phosphatase 6 regulatory subunit 3 [Parasteatoda tepidariorum]
>LAA02932.1 IQ motif and SEC7 domain-containing protein 1, partial [Parasteatoda tepidariorum]
>LAA02937.1 IQ motif and SEC7 domain-containing protein 1, partial [Parasteatoda tepidariorum]
>LAA02940.1 IQ motif and SEC7 domain-containing protein 1, partial [Parasteatoda tepidariorum]
>LAA02943.1 hypothetical protein, partial [Parasteatoda tepidariorum]
>LAA02945.1 hypothetical protein, partial [Parasteatoda tepidariorum]
>LAA02950.1 hypothetical protein, partial [Parasteatoda tepidariorum]
>LAA02954.1 facilitated trehalose transporter Tret1, partial [Parasteatoda tepidariorum]
>LAA02957.1 facilitated trehalose transporter Tret1, partial [Parasteatoda tepidariorum]
>LAA02962.1 dual serine/threonine and tyrosine protein kinase [Parasteatoda tepidariorum]
>LAA02967.1 dual serine/threonine and tyrosine protein kinase [Parasteatoda tepidariorum]
>LAA02971.1 hypothetical protein, partial [Parasteatoda tepidariorum]
>LAA03004.1 uncharacterized protein, partial [Parasteatoda tepidariorum]
>LAA03008.1 uncharacterized protein, partial [Parasteatoda tepidariorum]
>LAA03028.1 protein lethal(2)essential for life, partial [Parasteatoda tepidariorum]
>LAA03034.1 protein lethal(2)essential for life, partial [Parasteatoda tepidariorum]
>LAA03042.1 uncharacterized protein, partial [Parasteatoda tepidariorum]
>LAA03045.1 uncharacterized protein [Parasteatoda tepidariorum]
>LAA03076.1 polypyrimidine tract-binding protein 2, partial [Parasteatoda tepidariorum]
>LAA03081.1 polypyrimidine tract-binding protein 2, partial [Parasteatoda tepidariorum]
>LAA03086.1 polypyrimidine tract-binding protein 2, partial [Parasteatoda tepidariorum]
>LAA03102.1 putative glutamate synthase [NADPH], partial [Parasteatoda tepidariorum]
>LAA03108.1 putative glutamate synthase [NADPH], partial [Parasteatoda tepidariorum]
>LAA03113.1 putative glutamate synthase [NADPH], partial [Parasteatoda tepidariorum]
>LAA03116.1 zonadhesin, partial [Parasteatoda tepidariorum]
>LAA03120.1 zonadhesin, partial [Parasteatoda tepidariorum]
>LAA03129.1 metalloendopeptidase, partial [Parasteatoda tepidariorum]
>LAA03147.1 putative rap guanine nucleotide exchange factor, partial [Parasteatoda tepidariorum]
>LAA03151.1 putative rap guanine nucleotide exchange factor, partial [Parasteatoda tepidariorum]
>LAA03159.1 perilipin-2 [Parasteatoda tepidariorum]
>LAA03162.1 perilipin-2 [Parasteatoda tepidariorum]
>LAA03168.1 coiled-coil domain-containing protein 43, partial [Parasteatoda tepidariorum]
>LAA03171.1 coiled-coil domain-containing protein 43, partial [Parasteatoda tepidariorum]
>LAA03175.1 coiled-coil domain-containing protein 43, partial [Parasteatoda tepidariorum]
>LAA03186.1 uncharacterized protein LOC100211042, partial [Parasteatoda tepidariorum]
>LAA03190.1 uncharacterized protein LOC100211042 [Parasteatoda tepidariorum]
>LAA03196.1 uncharacterized protein LOC100211042, partial [Parasteatoda tepidariorum]
>LAA03209.1 acetoacetyl-CoA synthetase, partial [Parasteatoda tepidariorum]
>LAA03210.1 acetoacetyl-CoA synthetase, partial [Parasteatoda tepidariorum]
>LAA03219.1 uncharacterized protein, partial [Parasteatoda tepidariorum]
>LAA03221.1 uncharacterized protein [Parasteatoda tepidariorum]
>LAA03223.1 uncharacterized protein [Parasteatoda tepidariorum]
>LAA03226.1 uncharacterized protein [Parasteatoda tepidariorum]
>LAA03228.1 uncharacterized protein [Parasteatoda tepidariorum]
>LAA03242.1 kynurenine formamidase, partial [Parasteatoda tepidariorum]
>LAA03245.1 kynurenine formamidase, partial [Parasteatoda tepidariorum]
>LAA03248.1 kynurenine formamidase, partial [Parasteatoda tepidariorum]
>LAA03253.1 epidermal growth factor receptor kinase substrate 8, partial [Parasteatoda tepidariorum]
>LAA03255.1 L-cystatin, partial [Parasteatoda tepidariorum]
>LAA03257.1 wiskott-Aldrich syndrome protein, partial [Parasteatoda tepidariorum]
>LAA00009.1 sugar phosphate exchanger 2, partial [Parasteatoda tepidariorum]
>LAA00013.1 uncharacterized protein, partial [Parasteatoda tepidariorum]
>LAA00015.1 uncharacterized protein, partial [Parasteatoda tepidariorum]
>LAA00017.1 uncharacterized protein, partial [Parasteatoda tepidariorum]
>LAA00020.1 clavesin-1 [Parasteatoda tepidariorum]
>LAA00022.1 clavesin-1 [Parasteatoda tepidariorum]
>LAA00024.1 enhancer of mRNA-decapping protein 4, partial [Parasteatoda tepidariorum]
>LAA00025.1 enhancer of mRNA-decapping protein 4, partial [Parasteatoda tepidariorum]
>LAA00034.1 metalloendopeptidase, partial [Parasteatoda tepidariorum]
>LAA00036.1 uncharacterized protein, partial [Parasteatoda tepidariorum]
>LAA00039.1 uncharacterized protein, partial [Parasteatoda tepidariorum]
>LAA00042.1 uncharacterized protein, partial [Parasteatoda tepidariorum]
>LAA00044.1 uncharacterized protein, partial [Parasteatoda tepidariorum]
>LAA00046.1 membrane protein, partial [Parasteatoda tepidariorum]
>LAA00048.1 membrane protein, partial [Parasteatoda tepidariorum]
>LAA00050.1 citrate synthase [Parasteatoda tepidariorum]
>LAA00051.1 citrate synthase [Parasteatoda tepidariorum]
>LAA00052.1 citrate synthase [Parasteatoda tepidariorum]
>LAA00054.1 citrate synthase [Parasteatoda tepidariorum]
>LAA00056.1 splicing factor 3A subunit 2 [Parasteatoda tepidariorum]
>LAA00057.1 saccharopine dehydrogenase-like oxidoreductase, partial [Parasteatoda tepidariorum]
>LAA00058.1 saccharopine dehydrogenase-like oxidoreductase, partial [Parasteatoda tepidariorum]
>LAA00059.1 saccharopine dehydrogenase-like oxidoreductase, partial [Parasteatoda tepidariorum]
>LAA00061.1 saccharopine dehydrogenase-like oxidoreductase, partial [Parasteatoda tepidariorum]
>LAA00063.1 saccharopine dehydrogenase-like oxidoreductase, partial [Parasteatoda tepidariorum]
>LAA00066.1 uncharacterized protein, partial [Parasteatoda tepidariorum]
>LAA00068.1 uncharacterized protein, partial [Parasteatoda tepidariorum]
>LAA00070.1 uncharacterized protein, partial [Parasteatoda tepidariorum]
>LAA00073.1 fatty-acid amide hydrolase 2 [Parasteatoda tepidariorum]
>LAA00076.1 fatty-acid amide hydrolase 2 [Parasteatoda tepidariorum]
>LAA00077.1 uncharacterized protein, partial [Parasteatoda tepidariorum]
>LAA00078.1 uncharacterized protein, partial [Parasteatoda tepidariorum]
>LAA00079.1 uncharacterized protein, partial [Parasteatoda tepidariorum]
>LAA00080.1 uncharacterized protein, partial [Parasteatoda tepidariorum]
>LAA00081.1 uncharacterized protein, partial [Parasteatoda tepidariorum]
>LAA00085.1 ubiquitin-conjugating enzyme E2, partial [Parasteatoda tepidariorum]
>LAA00088.1 uncharacterized protein, partial [Parasteatoda tepidariorum]
>LAA00090.1 uncharacterized protein [Parasteatoda tepidariorum]
>LAA00094.1 uncharacterized protein, partial [Parasteatoda tepidariorum]
>LAA00097.1 titin, partial [Parasteatoda tepidariorum]
>LAA00100.1 titin, partial [Parasteatoda tepidariorum]
>LAA00102.1 titin, partial [Parasteatoda tepidariorum]
>LAA00114.1 probable phospholipid-transporting ATPase ID, partial [Parasteatoda tepidariorum]
>LAA00116.1 probable phospholipid-transporting ATPase ID, partial [Parasteatoda tepidariorum]
>LAA00118.1 probable phospholipid-transporting ATPase ID, partial [Parasteatoda tepidariorum]
>LAA00120.1 down syndrome critical region protein 3-like protein [Parasteatoda tepidariorum]
>LAA00128.1 CCR4-NOT transcription complex subunit 4 [Parasteatoda tepidariorum]
>LAA00131.1 CCR4-NOT transcription complex subunit 4 [Parasteatoda tepidariorum]
>LAA00135.1 CCR4-NOT transcription complex subunit 4 [Parasteatoda tepidariorum]
>LAA00142.1 histone deacetylase 11 [Parasteatoda tepidariorum]
>LAA00144.1 histone deacetylase 11 [Parasteatoda tepidariorum]
>LAA00158.1 putative exosomal 3'-5' exoribonuclease complex subunit rrp42 [Parasteatoda tepidariorum]
>LAA00161.1 mitogen-activated protein kinase [Parasteatoda tepidariorum]
>LAA00165.1 mitogen-activated protein kinase [Parasteatoda tepidariorum]
>LAA00169.1 mitogen-activated protein kinase [Parasteatoda tepidariorum]
>LAA00183.1 putative rna-binding translational regulator irp aconitase superfamily, partial [Parasteatoda tepidariorum]
>LAA00186.1 putative rna-binding translational regulator irp aconitase superfamily, partial [Parasteatoda tepidariorum]
>LAA00196.1 ubiquitin-conjugating enzyme E2 C [Parasteatoda tepidariorum]
>LAA00200.1 ubiquitin-conjugating enzyme E2 C [Parasteatoda tepidariorum]
>LAA00211.1 putative glycogen [starch] synthase, partial [Parasteatoda tepidariorum]
>LAA00214.1 putative glycogen [starch] synthase, partial [Parasteatoda tepidariorum]
>LAA00227.1 chitinase domain-containing protein 1, partial [Parasteatoda tepidariorum]
>LAA00238.1 putative uncharacterized protein, partial [Parasteatoda tepidariorum]
>LAA00254.1 putative serpin-like protein, partial [Parasteatoda tepidariorum]
>LAA00260.1 DNA repair protein RAD51-like protein [Parasteatoda tepidariorum]
>LAA00261.1 DNA repair protein RAD51-like protein [Parasteatoda tepidariorum]
>LAA00270.1 histone-binding protein N1/N2, partial [Parasteatoda tepidariorum]
>LAA00274.1 nuclear autoantigenic sperm protein, partial [Parasteatoda tepidariorum]
>LAA00278.1 histone deacetylase 2 [Parasteatoda tepidariorum]
>LAA00281.1 histone deacetylase 2 [Parasteatoda tepidariorum]
>LAA00286.1 histone deacetylase 2 [Parasteatoda tepidariorum]
>LAA00291.1 uncharacterized protein [Parasteatoda tepidariorum]
>LAA00297.1 pyridoxal phosphate phosphatase PHOSPHO2, partial [Parasteatoda tepidariorum]
>LAA00300.1 uncharacterized protein LOC103577550, partial [Parasteatoda tepidariorum]
>LAA00303.1 uncharacterized protein, partial [Parasteatoda tepidariorum]
>LAA00305.1 uncharacterized protein, partial [Parasteatoda tepidariorum]
>LAA00308.1 leukocyte receptor cluster member 9, partial [Parasteatoda tepidariorum]
>LAA00312.1 cytochrome b561, partial [Parasteatoda tepidariorum]
>LAA00320.1 uncharacterized protein LOC100881211, partial [Parasteatoda tepidariorum]
>LAA00325.1 uncharacterized protein LOC100881211, partial [Parasteatoda tepidariorum]
>LAA00329.1 enhancer of rudimentary-like protein [Parasteatoda tepidariorum]
>LAA00343.1 uncharacterized protein, partial [Parasteatoda tepidariorum]
>LAA00347.1 uncharacterized protein, partial [Parasteatoda tepidariorum]
>LAA00350.1 putative mrna processing protein, partial [Parasteatoda tepidariorum]
>LAA00352.1 pre-mRNA-processing factor 39, partial [Parasteatoda tepidariorum]
>LAA00355.1 putative mrna processing protein, partial [Parasteatoda tepidariorum]
>LAA00361.1 putative uncharacterized protein, partial [Parasteatoda tepidariorum]
>LAA00367.1 glutathione S-transferase Mu 1 [Parasteatoda tepidariorum]
>LAA00385.1 protein zyg-11 homolog B-like [Parasteatoda tepidariorum]
>LAA00390.1 protein zyg-11 homolog B-like [Parasteatoda tepidariorum]
>LAA00392.1 protein zyg-11 homolog B-like [Parasteatoda tepidariorum]
>LAA00395.1 glutathione S-transferase 1, isoform C [Parasteatoda tepidariorum]
>LAA00398.1 glutathione S-transferase 1, isoform D [Parasteatoda tepidariorum]
>LAA00458.1 vesicle-associated membrane protein 7, partial [Parasteatoda tepidariorum]
>LAA00461.1 vesicle-associated membrane protein 7, partial [Parasteatoda tepidariorum]
>LAA00544.1 uncharacterized protein [Parasteatoda tepidariorum]
>LAA00548.1 uncharacterized protein [Parasteatoda tepidariorum]
>LAA00556.1 putative uncharacterized protein, partial [Parasteatoda tepidariorum]
>LAA00557.1 putative uncharacterized protein, partial [Parasteatoda tepidariorum]
>LAA00570.1 torsin-1A-interacting protein 1, partial [Parasteatoda tepidariorum]
>LAA00573.1 torsin-1A-interacting protein 1, partial [Parasteatoda tepidariorum]
>LAA00577.1 torsin-1A-interacting protein 1, partial [Parasteatoda tepidariorum]
>LAA00582.1 torsin-1A-interacting protein 1, partial [Parasteatoda tepidariorum]
>LAA00595.1 ras-related protein Rab-7a [Parasteatoda tepidariorum]
>LAA00599.1 ras-related protein Rab-7a [Parasteatoda tepidariorum]
>LAA00601.1 outer dense fiber protein 3-B, partial [Parasteatoda tepidariorum]
>LAA00603.1 outer dense fiber protein 3-B, partial [Parasteatoda tepidariorum]
>LAA00620.1 macrophage migration inhibitory factor [Parasteatoda tepidariorum]
>LAA00622.1 macrophage migration inhibitory factor [Parasteatoda tepidariorum]
>LAA00630.1 ADP/ATP translocase 2, partial [Parasteatoda tepidariorum]
>LAA00637.1 uncharacterized protein, partial [Parasteatoda tepidariorum]
>LAA00640.1 uncharacterized protein, partial [Parasteatoda tepidariorum]
>LAA00643.1 uncharacterized protein, partial [Parasteatoda tepidariorum]
>LAA00645.1 uncharacterized protein, partial [Parasteatoda tepidariorum]
>LAA00650.1 uncharacterized protein, partial [Parasteatoda tepidariorum]
>LAA00656.1 transcription elongation factor B polypeptide, putative, partial [Parasteatoda tepidariorum]
>LAA00662.1 uncharacterized protein [Parasteatoda tepidariorum]
>LAA00666.1 uncharacterized protein [Parasteatoda tepidariorum]
>LAA00672.1 uncharacterized protein [Parasteatoda tepidariorum]
>LAA00698.1 putative ATP-dependent RNA helicase DDX46, partial [Parasteatoda tepidariorum]
>LAA00709.1 uncharacterized protein [Parasteatoda tepidariorum]
>LAA00713.1 chloride intracellular channel exc-4 [Parasteatoda tepidariorum]
>LAA00716.1 chloride intracellular channel exc-4 [Parasteatoda tepidariorum]
>LAA00719.1 chloride intracellular channel exc-4 [Parasteatoda tepidariorum]
>LAA00748.1 alpha-N-acetylglucosaminidase, partial [Parasteatoda tepidariorum]
>LAA00760.1 D-glucuronyl C5-epimerase, partial [Parasteatoda tepidariorum]
>LAA00764.1 D-glucuronyl C5-epimerase, partial [Parasteatoda tepidariorum]
>LAA00774.1 glycine receptor subunit alpha-3 [Parasteatoda tepidariorum]
>LAA00812.1 ATP-dependent RNA helicase DDX24, partial [Parasteatoda tepidariorum]
>LAA00816.1 ATP-dependent RNA helicase DDX24, partial [Parasteatoda tepidariorum]
>LAA00823.1 putative L-type voltage-activated calcium channel alpha subunit, partial [Parasteatoda tepidariorum]
>LAA00829.1 putative L-type voltage-activated calcium channel alpha subunit, partial [Parasteatoda tepidariorum]
>LAA00834.1 putative L-type voltage-activated calcium channel alpha subunit, partial [Parasteatoda tepidariorum]
>LAA00838.1 putative L-type voltage-activated calcium channel alpha subunit, partial [Parasteatoda tepidariorum]
>LAA00843.1 putative L-type voltage-activated calcium channel alpha subunit, partial [Parasteatoda tepidariorum]
>LAA00847.1 putative L-type voltage-activated calcium channel alpha subunit, partial [Parasteatoda tepidariorum]
>LAA00851.1 putative L-type voltage-activated calcium channel alpha subunit, partial [Parasteatoda tepidariorum]
>LAA00856.1 putative L-type voltage-activated calcium channel alpha subunit, partial [Parasteatoda tepidariorum]
>LAA00864.1 solute carrier family 13 member 3 [Parasteatoda tepidariorum]
>LAA00866.1 solute carrier family 13 member 3 [Parasteatoda tepidariorum]
>LAA00870.1 solute carrier family 13 member 3 [Parasteatoda tepidariorum]
>LAA00873.1 peroxiredoxin-4, partial [Parasteatoda tepidariorum]
>LAA00876.1 peroxiredoxin-4, partial [Parasteatoda tepidariorum]
>LAA00885.1 putative septin-2 [Parasteatoda tepidariorum]
>LAA00888.1 putative septin-2 [Parasteatoda tepidariorum]
>LAA00891.1 putative septin-2 [Parasteatoda tepidariorum]
>LAA00895.1 tetratricopeptide repeat protein 4 [Parasteatoda tepidariorum]
>LAA00901.1 tetratricopeptide repeat protein 4 [Parasteatoda tepidariorum]
>LAA00905.1 laminin subunit alpha-2, partial [Parasteatoda tepidariorum]
>LAA00909.1 putative serine/threonine protein kinase [Parasteatoda tepidariorum]
>LAA00911.1 putative serine/threonine protein kinase [Parasteatoda tepidariorum]
>LAA00914.1 putative serine/threonine protein kinase [Parasteatoda tepidariorum]
>LAA00933.1 serine/threonine-protein kinase mig-15, partial [Parasteatoda tepidariorum]
>LAA00937.1 serine/threonine-protein kinase mig-15, partial [Parasteatoda tepidariorum]
>LAA00939.1 serine/threonine-protein kinase mig-15, partial [Parasteatoda tepidariorum]
>LAA00943.1 serine/threonine-protein kinase mig-15, partial [Parasteatoda tepidariorum]
>LAA00963.1 putative solute carrier family 12 potassium/chloride transporter member 9, partial [Parasteatoda tepidariorum]
>LAA00966.1 putative solute carrier family 12 potassium/chloride transporter member 9, partial [Parasteatoda tepidariorum]
>LAA00969.1 putative solute carrier family 12 potassium/chloride transporter member 9, partial [Parasteatoda tepidariorum]
>LAA00972.1 cytoplasmic dynein 1 intermediate chain 2 [Parasteatoda tepidariorum]
>LAA00974.1 cytoplasmic dynein 1 intermediate chain 2 [Parasteatoda tepidariorum]
>LAA00976.1 cytoplasmic dynein 1 intermediate chain 2 [Parasteatoda tepidariorum]
>LAA00978.1 cytoplasmic dynein 1 intermediate chain 2 [Parasteatoda tepidariorum]
>LAA00980.1 coatomer subunit beta, partial [Parasteatoda tepidariorum]
>LAA00981.1 coatomer subunit beta, partial [Parasteatoda tepidariorum]
>LAA00989.1 ras and EF-hand domain-containing protein [Parasteatoda tepidariorum]
>LAA00994.1 ras and EF-hand domain-containing protein [Parasteatoda tepidariorum]
>LAA01015.1 putative nucleoporin, partial [Parasteatoda tepidariorum]
>LAA01019.1 e3 SUMO-protein ligase RanBP2, partial [Parasteatoda tepidariorum]
>LAA01023.1 microsomal triglyceride transfer protein large subunit, partial [Parasteatoda tepidariorum]
>LAA01031.1 uncharacterized protein [Parasteatoda tepidariorum]
>LAA01040.1 uncharacterized protein, partial [Parasteatoda tepidariorum]
>LAA01042.1 uncharacterized protein, partial [Parasteatoda tepidariorum]
>LAA01045.1 uncharacterized protein, partial [Parasteatoda tepidariorum]
>LAA01047.1 uncharacterized protein, partial [Parasteatoda tepidariorum]
>LAA01048.1 uncharacterized protein, partial [Parasteatoda tepidariorum]
>LAA01060.1 putative small nuclear ribonucleoprotein Sm D2, partial [Parasteatoda tepidariorum]
>LAA01063.1 putative small nuclear ribonucleoprotein Sm D2, partial [Parasteatoda tepidariorum]
>LAA01096.1 putative carboxyl transferase domain protein, partial [Parasteatoda tepidariorum]
>LAA01102.1 major facilitator superfamily domain-containing protein 6 [Parasteatoda tepidariorum]
>LAA01104.1 major facilitator superfamily domain-containing protein 6 [Parasteatoda tepidariorum]
>LAA01106.1 major facilitator superfamily domain-containing protein 6 [Parasteatoda tepidariorum]
>LAA01109.1 putative NADH dehydrogenase, partial [Parasteatoda tepidariorum]
>LAA01112.1 putative NADH dehydrogenase, partial [Parasteatoda tepidariorum]
>LAA01114.1 putative NADH dehydrogenase, partial [Parasteatoda tepidariorum]
>LAA01118.1 putative NADH dehydrogenase, partial [Parasteatoda tepidariorum]
>LAA01127.1 mariner Mos1 transposase, partial [Parasteatoda tepidariorum]
>LAA01128.1 mariner Mos1 transposase, partial [Parasteatoda tepidariorum]
>LAA01161.1 vesicle transport protein SEC20-like, partial [Parasteatoda tepidariorum]
>LAA01163.1 vesicle transport protein SEC20-like, partial [Parasteatoda tepidariorum]
>LAA01166.1 vesicle transport protein SEC20-like, partial [Parasteatoda tepidariorum]
>LAA01170.1 protein slit, partial [Parasteatoda tepidariorum]
>LAA01197.1 aldehyde dehydrogenase family 8 member A1, partial [Parasteatoda tepidariorum]
>LAA01200.1 aldehyde dehydrogenase family 8 member A1, partial [Parasteatoda tepidariorum]
>LAA01207.1 aldehyde dehydrogenase family 8 member A1, partial [Parasteatoda tepidariorum]
>LAA01212.1 aldehyde dehydrogenase family 8 member A1, partial [Parasteatoda tepidariorum]
>LAA01226.1 septin-7, partial [Parasteatoda tepidariorum]
>LAA01228.1 septin-7, partial [Parasteatoda tepidariorum]
>LAA01232.1 septin-7, partial [Parasteatoda tepidariorum]
>LAA01235.1 septin-7, partial [Parasteatoda tepidariorum]
>LAA01236.1 septin-7, partial [Parasteatoda tepidariorum]
>LAA01238.1 tropomodulin [Parasteatoda tepidariorum]
>LAA01240.1 tropomodulin [Parasteatoda tepidariorum]
>LAA01244.1 tropomodulin [Parasteatoda tepidariorum]
>LAA01248.1 tropomodulin [Parasteatoda tepidariorum]
>LAA01250.1 tropomodulin [Parasteatoda tepidariorum]
>LAA01252.1 proteasome subunit beta type [Parasteatoda tepidariorum]
>LAA01255.1 2-acylglycerol O-acyltransferase 2-A [Parasteatoda tepidariorum]
>LAA01259.1 2-acylglycerol O-acyltransferase 2-A [Parasteatoda tepidariorum]
>LAA01275.1 heat-and acid-stable phosphoprotein, partial [Parasteatoda tepidariorum]
>LAA01281.1 cytochrome P450 3A13, partial [Parasteatoda tepidariorum]
>LAA01288.1 cytochrome P450 3A13, partial [Parasteatoda tepidariorum]
>LAA01295.1 cytochrome P450 3A13, partial [Parasteatoda tepidariorum]
>LAA01330.1 long-chain-fatty-acid--CoA ligase 1-like, partial [Parasteatoda tepidariorum]
>LAA01335.1 long-chain-fatty-acid--CoA ligase 1-like, partial [Parasteatoda tepidariorum]
>LAA01363.1 phosphatase and actin regulator 2, partial [Parasteatoda tepidariorum]
>LAA01365.1 phosphatase and actin regulator 2, partial [Parasteatoda tepidariorum]
>LAA01370.1 phosphatase and actin regulator 2, partial [Parasteatoda tepidariorum]
>LAA01375.1 phosphatase and actin regulator 2, partial [Parasteatoda tepidariorum]
>LAA01379.1 phosphatase and actin regulator 2, partial [Parasteatoda tepidariorum]
>LAA01384.1 phosphatase and actin regulator 2, partial [Parasteatoda tepidariorum]
>LAA01405.1 ras-related protein Rab-40C [Parasteatoda tepidariorum]
>LAA01417.1 uncharacterized protein, partial [Parasteatoda tepidariorum]
>LAA01420.1 uncharacterized protein, partial [Parasteatoda tepidariorum]
>LAA01424.1 uncharacterized protein, partial [Parasteatoda tepidariorum]
>LAA01428.1 uncharacterized protein, partial [Parasteatoda tepidariorum]
>LAA01464.1 carnitine O-palmitoyltransferase 1, liver isoform [Parasteatoda tepidariorum]
>LAA01469.1 carnitine O-palmitoyltransferase 1, liver isoform [Parasteatoda tepidariorum]
>LAA01484.1 uncharacterized protein, partial [Parasteatoda tepidariorum]
>LAA01487.1 uncharacterized protein, partial [Parasteatoda tepidariorum]
>LAA01496.1 ganglioside GM2 activator, partial [Parasteatoda tepidariorum]
>LAA01499.1 ganglioside GM2 activator, partial [Parasteatoda tepidariorum]
>LAA01501.1 ganglioside GM2 activator, partial [Parasteatoda tepidariorum]
>LAA01521.1 putative uncharacterized protein [Parasteatoda tepidariorum]
>LAA01525.1 acetoacetyl-CoA synthetase, partial [Parasteatoda tepidariorum]
>LAA01529.1 acetoacetyl-CoA synthetase, partial [Parasteatoda tepidariorum]
>LAA01534.1 acetoacetyl-CoA synthetase, partial [Parasteatoda tepidariorum]
>LAA01548.1 acetyltransferase component of pyruvate dehydrogenase complex, partial [Parasteatoda tepidariorum]
>LAA01553.1 uncharacterized protein, partial [Parasteatoda tepidariorum]
>LAA01557.1 uncharacterized protein, partial [Parasteatoda tepidariorum]
>LAA01561.1 uncharacterized protein, partial [Parasteatoda tepidariorum]
>LAA01564.1 uncharacterized protein, partial [Parasteatoda tepidariorum]
>LAA01577.1 AP complex subunit beta [Parasteatoda tepidariorum]
>LAA01582.1 AP complex subunit beta [Parasteatoda tepidariorum]
>LAA01636.1 oxidoreductase NAD-binding domain-containing protein 1, partial [Parasteatoda tepidariorum]
>LAA01642.1 oxidoreductase NAD-binding domain-containing protein 1, partial [Parasteatoda tepidariorum]
>LAA01648.1 oxidoreductase NAD-binding domain-containing protein 1, partial [Parasteatoda tepidariorum]
>LAA01653.1 glutamate-rich WD repeat-containing protein 1, partial [Parasteatoda tepidariorum]
>LAA01658.1 glutamate-rich WD repeat-containing protein 1, partial [Parasteatoda tepidariorum]
>LAA01670.1 polyprotein of retroviral origin, putative, partial [Parasteatoda tepidariorum]
>LAA01675.1 retrovirus-related Pol polyprotein from transposon 17.6, partial [Parasteatoda tepidariorum]
>LAA01680.1 uncharacterized protein, partial [Parasteatoda tepidariorum]
>LAA01683.1 uncharacterized protein, partial [Parasteatoda tepidariorum]
>LAA01685.1 uncharacterized protein LOC585547 isoform X1, partial [Parasteatoda tepidariorum]
>LAA01686.1 neurogenic locus notch homolog protein 1-like, partial, partial [Parasteatoda tepidariorum]
>LAA01690.1 membrane metallo-endopeptidase-like 1, partial [Parasteatoda tepidariorum]
>LAA01716.1 uncharacterized protein [Parasteatoda tepidariorum]
>LAA01719.1 uncharacterized protein [Parasteatoda tepidariorum]
>LAA01721.1 uncharacterized protein [Parasteatoda tepidariorum]
>LAA01725.1 nuclear distribution protein nudE-like protein [Parasteatoda tepidariorum]
>LAA01729.1 nuclear distribution protein nudE-like protein [Parasteatoda tepidariorum]
>LAA01742.1 RNA polymerase-associated protein LEO1, partial [Parasteatoda tepidariorum]
>LAA01746.1 RNA polymerase-associated protein LEO1, partial [Parasteatoda tepidariorum]
>LAA01752.1 RNA polymerase-associated protein LEO1, partial [Parasteatoda tepidariorum]
>LAA01757.1 PIN2/TERF1-interacting telomerase inhibitor 1 [Parasteatoda tepidariorum]
>LAA01761.1 protein YIPF [Parasteatoda tepidariorum]
>LAA01764.1 cyclin-dependent kinase 8 [Parasteatoda tepidariorum]
>LAA01765.1 cyclin-dependent kinase 8 [Parasteatoda tepidariorum]
>LAA01770.1 cyclin-dependent kinase 8 [Parasteatoda tepidariorum]
>LAA01782.1 voltage-dependent anion-selective channel protein 2 [Parasteatoda tepidariorum]
>LAA01785.1 voltage-dependent anion-selective channel protein 2 [Parasteatoda tepidariorum]
>LAA01796.1 rab5 GDP/GTP exchange factor, partial [Parasteatoda tepidariorum]
>LAA01800.1 rab5 GDP/GTP exchange factor, partial [Parasteatoda tepidariorum]
>LAA01807.1 inosine-uridine preferring nucleoside hydrolase, partial [Parasteatoda tepidariorum]
>LAA01811.1 inosine-uridine preferring nucleoside hydrolase, partial [Parasteatoda tepidariorum]
>LAA01815.1 inosine-uridine preferring nucleoside hydrolase, partial [Parasteatoda tepidariorum]
>LAA01827.1 transmembrane and coiled-coil domains protein 1 [Parasteatoda tepidariorum]
>LAA01828.1 transmembrane and coiled-coil domains protein 1 [Parasteatoda tepidariorum]
>LAA01840.1 retinol dehydrogenase 12 [Parasteatoda tepidariorum]
>LAA01843.1 retinol dehydrogenase 12 [Parasteatoda tepidariorum]
>LAA01846.1 retinol dehydrogenase 12 [Parasteatoda tepidariorum]
>LAA01851.1 retinol dehydrogenase 12 [Parasteatoda tepidariorum]
>LAA01854.1 retinol dehydrogenase 12 [Parasteatoda tepidariorum]
>LAA01883.1 zinc finger BED domain-containing protein 5, partial [Parasteatoda tepidariorum]
>LAA01892.1 pyruvate kinase, partial [Parasteatoda tepidariorum]
>LAA01899.1 pyruvate kinase, partial [Parasteatoda tepidariorum]
>LAA01905.1 cullin-associated NEDD8-dissociated protein 1 [Parasteatoda tepidariorum]
>LAA01909.1 uncharacterized protein, partial [Parasteatoda tepidariorum]
>LAA01915.1 uncharacterized protein, partial [Parasteatoda tepidariorum]
>LAA01922.1 muscle M-line assembly protein unc-89, partial [Parasteatoda tepidariorum]
>LAA01925.1 muscle M-line assembly protein unc-89, partial [Parasteatoda tepidariorum]
>LAA01930.1 hexokinase [Parasteatoda tepidariorum]
>LAA01933.1 hexokinase [Parasteatoda tepidariorum]
>LAA01938.1 hexokinase [Parasteatoda tepidariorum]
>LAA01940.1 hexokinase [Parasteatoda tepidariorum]
>LAA01945.1 ubiquitin-fold modifier 1 [Parasteatoda tepidariorum]
>LAA01963.1 uncharacterized protein [Parasteatoda tepidariorum]
>LAA01967.1 F-box only protein 21 [Parasteatoda tepidariorum]
>LAA02011.1 trans-1,2-dihydrobenzene-1,2-diol dehydrogenase [Parasteatoda tepidariorum]
>LAA02014.1 trans-1,2-dihydrobenzene-1,2-diol dehydrogenase [Parasteatoda tepidariorum]
>LAA02017.1 trans-1,2-dihydrobenzene-1,2-diol dehydrogenase [Parasteatoda tepidariorum]
>LAA02021.1 trans-1,2-dihydrobenzene-1,2-diol dehydrogenase [Parasteatoda tepidariorum]
>LAA02023.1 trans-1,2-dihydrobenzene-1,2-diol dehydrogenase [Parasteatoda tepidariorum]
>LAA02045.1 DNA-directed RNA polymerase III subunit RPC6, partial [Parasteatoda tepidariorum]
>LAA02064.1 heterogeneous nuclear ribonucleoprotein A1, A2/B1-like protein, partial [Parasteatoda tepidariorum]
>LAA02069.1 heterogeneous nuclear ribonucleoprotein A1, A2/B1-like protein, partial [Parasteatoda tepidariorum]
>LAA02075.1 PDZ and LIM domain protein 2, partial [Parasteatoda tepidariorum]
>LAA02078.1 PDZ and LIM domain protein 2, partial [Parasteatoda tepidariorum]
>LAA02095.1 uncharacterized protein, partial [Parasteatoda tepidariorum]
>LAA02098.1 pseudouridine-5'-monophosphatase, partial [Parasteatoda tepidariorum]
>LAA02099.1 uncharacterized protein, partial [Parasteatoda tepidariorum]
>LAA02103.1 putative uncharacterized protein [Parasteatoda tepidariorum]
>LAA02111.1 calcineurin subunit B type 2, partial [Parasteatoda tepidariorum]
>LAA02115.1 calcineurin subunit B type 2, partial [Parasteatoda tepidariorum]
>LAA02120.1 calcineurin subunit B type 2, partial [Parasteatoda tepidariorum]
>LAA02122.1 calcineurin subunit B type 2, partial [Parasteatoda tepidariorum]
>LAA02129.1 delta-1-pyrroline-5-carboxylate synthase, partial [Parasteatoda tepidariorum]
>LAA02136.1 delta-1-pyrroline-5-carboxylate synthase, partial [Parasteatoda tepidariorum]
>LAA02159.1 apoptosis-stimulating of p53 protein 1 [Parasteatoda tepidariorum]
>LAA02163.1 apoptosis-stimulating of p53 protein 1 [Parasteatoda tepidariorum]
>LAA02169.1 uncharacterized protein [Parasteatoda tepidariorum]
>LAA02176.1 NFX1-type zinc finger-containing protein 1, partial [Parasteatoda tepidariorum]
>LAA02181.1 NFX1-type zinc finger-containing protein 1, partial [Parasteatoda tepidariorum]
>LAA02183.1 NFX1-type zinc finger-containing protein 1, partial [Parasteatoda tepidariorum]
>LAA02206.1 transcription initiation factor IIF, small subunit, putative, partial [Parasteatoda tepidariorum]
>LAA02256.1 transmembrane protein 173, partial [Parasteatoda tepidariorum]
>LAA02267.1 enhancer of rudimentary-like protein [Parasteatoda tepidariorum]
>LAA02270.1 enhancer of rudimentary-like protein [Parasteatoda tepidariorum]
>LAA02298.1 abhydrolase domain-containing protein 11, partial [Parasteatoda tepidariorum]
>LAA02301.1 abhydrolase domain-containing protein 11, partial [Parasteatoda tepidariorum]
>LAA02304.1 abhydrolase domain-containing protein 11, partial [Parasteatoda tepidariorum]
>LAA02311.1 tumor protein D52, partial [Parasteatoda tepidariorum]
>LAA02315.1 tumor protein D52, partial [Parasteatoda tepidariorum]
>LAA02319.1 tumor protein D52, partial [Parasteatoda tepidariorum]
>LAA02327.1 glutathione S-transferase theta-1 [Parasteatoda tepidariorum]
>LAA02332.1 glutathione S-transferase theta-1 [Parasteatoda tepidariorum]
>LAA02337.1 glutathione S-transferase theta-1 [Parasteatoda tepidariorum]
>LAA02343.1 glutathione S-transferase theta-1 [Parasteatoda tepidariorum]
>LAA02345.1 glutathione S-transferase 1, isoform C [Parasteatoda tepidariorum]
>LAA02348.1 RING finger protein 31, partial [Parasteatoda tepidariorum]
>LAA02352.1 RING finger protein 31, partial [Parasteatoda tepidariorum]
>LAA02357.1 RING finger protein 31, partial [Parasteatoda tepidariorum]
>LAA02364.1 MOB kinase activator-like 2, partial [Parasteatoda tepidariorum]
>LAA02369.1 uncharacterized protein, partial [Parasteatoda tepidariorum]
>LAA02374.1 uncharacterized protein, partial [Parasteatoda tepidariorum]
>LAA02421.1 e3 ubiquitin-protein ligase MARCH5, partial [Parasteatoda tepidariorum]
>LAA02425.1 e3 ubiquitin-protein ligase MARCH5, partial [Parasteatoda tepidariorum]
>LAA02444.1 putative the phosphoinositide binding phox similarity domain of sorting nexin 10, partial [Parasteatoda tepidariorum]
>LAA02447.1 putative the phosphoinositide binding phox similarity domain of sorting nexin 10, partial [Parasteatoda tepidariorum]
>LAA02452.1 uncharacterized protein, partial [Parasteatoda tepidariorum]
>LAA02455.1 uncharacterized protein, partial [Parasteatoda tepidariorum]
>LAA02467.1 hgPTPR2B protein, partial [Parasteatoda tepidariorum]
>LAA02470.1 transcription factor IIIA, partial [Parasteatoda tepidariorum]
>LAA02476.1 transcription factor IIIA, partial [Parasteatoda tepidariorum]
>LAA02481.1 transcription factor IIIA, partial [Parasteatoda tepidariorum]
>LAA02490.1 cytochrome P450 2A9, partial [Parasteatoda tepidariorum]
>LAA02492.1 cytochrome P450 2A9, partial [Parasteatoda tepidariorum]
>LAA02494.1 cytochrome P450 2A9, partial [Parasteatoda tepidariorum]
>LAA02504.1 putative phosphoenolpyruvate synthase, partial [Parasteatoda tepidariorum]
>LAA02507.1 putative phosphoenolpyruvate synthase, partial [Parasteatoda tepidariorum]
>LAA02512.1 uncharacterized protein, partial [Parasteatoda tepidariorum]
>LAA02517.1 uncharacterized protein, partial [Parasteatoda tepidariorum]
>LAA02518.1 uncharacterized protein, partial [Parasteatoda tepidariorum]
>LAA02521.1 uncharacterized protein, partial [Parasteatoda tepidariorum]
>LAA02525.1 putative optokinetic response b, partial [Parasteatoda tepidariorum]
>LAA02537.1 metaxin-2 [Parasteatoda tepidariorum]
>LAA02541.1 metaxin-2 [Parasteatoda tepidariorum]
>LAA02547.1 metaxin-2 [Parasteatoda tepidariorum]
>LAA02586.1 zinc finger protein 608, partial [Parasteatoda tepidariorum]
>LAA02592.1 zinc finger protein 608, partial [Parasteatoda tepidariorum]
>LAA02605.1 small nuclear ribonucleoprotein-associated protein B [Parasteatoda tepidariorum]
>LAA02625.1 toll-interacting protein, partial [Parasteatoda tepidariorum]
>LAA02633.1 cytochrome P450 2J5, partial [Parasteatoda tepidariorum]
>LAA02637.1 cytochrome P450 2J5, partial [Parasteatoda tepidariorum]
>LAA02640.1 cytochrome P450 2J5, partial [Parasteatoda tepidariorum]
>LAA02649.1 abhydrolase domain-containing protein 11, partial [Parasteatoda tepidariorum]
>LAA02654.1 abhydrolase domain-containing protein 11, partial [Parasteatoda tepidariorum]
>LAA02658.1 non-specific protein-tyrosine kinase, partial [Parasteatoda tepidariorum]
>LAA02661.1 putative uncharacterized protein, partial [Parasteatoda tepidariorum]
>LAA02665.1 putative uncharacterized protein, partial [Parasteatoda tepidariorum]
>LAA02674.1 neurogenic locus Notch protein, partial [Parasteatoda tepidariorum]
>LAA02680.1 neurogenic locus Notch protein, partial [Parasteatoda tepidariorum]
>LAA02685.1 neurogenic locus Notch protein, partial [Parasteatoda tepidariorum]
>LAA02690.1 neurogenic locus Notch protein, partial [Parasteatoda tepidariorum]
>LAA02701.1 palmitoyltransferase [Parasteatoda tepidariorum]
>LAA02705.1 palmitoyltransferase [Parasteatoda tepidariorum]
>LAA02709.1 palmitoyltransferase [Parasteatoda tepidariorum]
>LAA02711.1 palmitoyltransferase [Parasteatoda tepidariorum]
>LAA02713.1 uncharacterized protein, partial [Parasteatoda tepidariorum]
>LAA02717.1 uncharacterized protein, partial [Parasteatoda tepidariorum]
>LAA02732.1 biotinidase, partial [Parasteatoda tepidariorum]
>LAA02736.1 biotinidase, partial [Parasteatoda tepidariorum]
>LAA02743.1 aquaporin-9, partial [Parasteatoda tepidariorum]
>LAA02749.1 aquaporin-9, partial [Parasteatoda tepidariorum]
>LAA02756.1 glucose-6-phosphate translocase [Parasteatoda tepidariorum]
>LAA02762.1 uncharacterized protein, partial [Parasteatoda tepidariorum]
>LAA02780.1 calpain-B, partial [Parasteatoda tepidariorum]
>LAA02784.1 calpain-B, partial [Parasteatoda tepidariorum]
>LAA02788.1 calpain-B, partial [Parasteatoda tepidariorum]
>LAA02793.1 calpain-B, partial [Parasteatoda tepidariorum]
>LAA02797.1 uncharacterized protein, partial [Parasteatoda tepidariorum]
>LAA02835.1 sodium/potassium/calcium exchanger 6, partial [Parasteatoda tepidariorum]
>LAA02840.1 neuroguidin-A [Parasteatoda tepidariorum]
>LAA02846.1 neuroguidin-A, partial [Parasteatoda tepidariorum]
>LAA02850.1 histone H3 [Parasteatoda tepidariorum]
>LAA02855.1 histone H3 [Parasteatoda tepidariorum]
>LAA02881.1 kynurenine formamidase, partial [Parasteatoda tepidariorum]
>LAA02886.1 kynurenine formamidase, partial [Parasteatoda tepidariorum]
>LAA02890.1 kynurenine formamidase, partial [Parasteatoda tepidariorum]
>LAA02897.1 kynurenine formamidase, partial [Parasteatoda tepidariorum]
>LAA02900.1 kynurenine formamidase, partial [Parasteatoda tepidariorum]
>LAA02905.1 phospholipase A(2) [Parasteatoda tepidariorum]
>LAA02910.1 phospholipase A(2) [Parasteatoda tepidariorum]
>LAA02913.1 phospholipase A(2) [Parasteatoda tepidariorum]
>LAA02918.1 glutamate-gated chloride channel, partial [Parasteatoda tepidariorum]
>LAA02928.1 actin-like protein 6A [Parasteatoda tepidariorum]
>LAA02933.1 actin-like protein 6A [Parasteatoda tepidariorum]
>LAA02944.1 uncharacterized protein, partial [Parasteatoda tepidariorum]
>LAA02947.1 uncharacterized protein, partial [Parasteatoda tepidariorum]
>LAA02951.1 uncharacterized protein, partial [Parasteatoda tepidariorum]
>LAA02958.1 adenosine kinase, partial [Parasteatoda tepidariorum]
>LAA02961.1 adenosine kinase, partial [Parasteatoda tepidariorum]
>LAA02966.1 adenosine kinase, partial [Parasteatoda tepidariorum]
>LAA02984.1 regulation of nuclear pre-mRNA domain-containing protein 2, partial [Parasteatoda tepidariorum]
>LAA02987.1 regulation of nuclear pre-mRNA domain-containing protein 2, partial [Parasteatoda tepidariorum]
>LAA02998.1 coatomer subunit gamma-2 [Parasteatoda tepidariorum]
>LAA03002.1 coatomer subunit gamma-2 [Parasteatoda tepidariorum]
>LAA03007.1 coatomer subunit gamma-2 [Parasteatoda tepidariorum]
>LAA03017.1 putative dimethyladenosine transferase [Parasteatoda tepidariorum]
>LAA03039.1 e3 ubiquitin-protein ligase UBR4, partial [Parasteatoda tepidariorum]
>LAA03041.1 e3 ubiquitin-protein ligase UBR4, partial [Parasteatoda tepidariorum]
>LAA03053.1 coiled-coil domain-containing protein 86, partial [Parasteatoda tepidariorum]
>LAA03075.1 programmed cell death protein 2 [Parasteatoda tepidariorum]
>LAA03080.1 programmed cell death protein 2 [Parasteatoda tepidariorum]
>LAA03084.1 cuticle protein 10.9 [Parasteatoda tepidariorum]
>LAA03100.1 transposable element Tc1 transposase, partial [Parasteatoda tepidariorum]
>LAA03105.1 transposable element Tc1 transposase, partial [Parasteatoda tepidariorum]
>LAA03110.1 transposable element Tcb1 transposase [Parasteatoda tepidariorum]
>LAA03114.1 transposable element Tcb1 transposase [Parasteatoda tepidariorum]
>LAA03117.1 transposable element Tc1 transposase, partial [Parasteatoda tepidariorum]
>LAA03121.1 transposable element Tc1 transposase, partial [Parasteatoda tepidariorum]
>LAA03138.1 coatomer subunit beta [Parasteatoda tepidariorum]
>LAA03141.1 coatomer subunit beta [Parasteatoda tepidariorum]
>LAA03148.1 glycine rich secreted cement protein, putative, partial [Parasteatoda tepidariorum]
>LAA03152.1 glycine rich secreted cement protein, putative, partial [Parasteatoda tepidariorum]
>LAA03156.1 glycine rich secreted cement protein, putative, partial [Parasteatoda tepidariorum]
>LAA03163.1 tyrosine-protein phosphatase Lar-like protein, partial [Parasteatoda tepidariorum]
>LAA03166.1 tyrosine-protein phosphatase Lar-like protein, partial [Parasteatoda tepidariorum]
>LAA03170.1 dimethylaniline monooxygenase [N-oxide-forming] 5, partial [Parasteatoda tepidariorum]
>LAA03174.1 dimethylaniline monooxygenase [N-oxide-forming] 5, partial [Parasteatoda tepidariorum]
>LAA03181.1 RING finger protein 38, partial [Parasteatoda tepidariorum]
>LAA03185.1 RING finger protein 38, partial [Parasteatoda tepidariorum]
>LAA00001.1 uncharacterized protein, partial [Parasteatoda tepidariorum]
>LAA00002.1 gamma glutamyl transpeptidase [Parasteatoda tepidariorum]
>LAA00003.1 uncharacterized protein, partial [Parasteatoda tepidariorum]
>LAA00004.1 uncharacterized protein, partial [Parasteatoda tepidariorum]
>LAA00005.1 protein DJ-1, partial [Parasteatoda tepidariorum]
>LAA00006.1 protein DJ-1, partial [Parasteatoda tepidariorum]
>LAA00007.1 protein DJ-1, partial [Parasteatoda tepidariorum]
>LAA00008.1 serine/threonine-protein phosphatase 4 regulatory subunit 1, partial [Parasteatoda tepidariorum]
>LAA00010.1 serine/threonine-protein phosphatase 4 regulatory subunit 1, partial [Parasteatoda tepidariorum]
>LAA00011.1 serine/threonine-protein phosphatase 4 regulatory subunit 1, partial [Parasteatoda tepidariorum]
>LAA00012.1 serine/threonine-protein phosphatase 4 regulatory subunit 1, partial [Parasteatoda tepidariorum]
>LAA00014.1 serine/threonine-protein phosphatase 4 regulatory subunit 1, partial [Parasteatoda tepidariorum]
>LAA00016.1 serine/threonine-protein phosphatase 4 regulatory subunit 1, partial [Parasteatoda tepidariorum]
>LAA00023.1 G-protein coupled receptor GRL101, partial [Parasteatoda tepidariorum]
>LAA00026.1 signal peptidase complex catalytic subunit SEC11 [Parasteatoda tepidariorum]
>LAA00027.1 signal peptidase complex catalytic subunit SEC11 [Parasteatoda tepidariorum]
>LAA00029.1 signal peptidase complex catalytic subunit SEC11 [Parasteatoda tepidariorum]
>LAA00031.1 signal peptidase complex catalytic subunit SEC11 [Parasteatoda tepidariorum]
>LAA00032.1 signal peptidase complex catalytic subunit SEC11 [Parasteatoda tepidariorum]
>LAA00033.1 peptidyl-prolyl cis-trans isomerase FKBP8, partial [Parasteatoda tepidariorum]
>LAA00035.1 peptidyl-prolyl cis-trans isomerase FKBP8, partial [Parasteatoda tepidariorum]
>LAA00037.1 putative 5-oxoprolinase [Parasteatoda tepidariorum]
>LAA00038.1 5-oxoprolinase [Parasteatoda tepidariorum]
>LAA00040.1 ATP-binding cassette sub-family G member 1 [Parasteatoda tepidariorum]
>LAA00041.1 dnaJ-like protein subfamily C member 2, partial [Parasteatoda tepidariorum]
>LAA00069.1 nuclear receptor coactivator 5, partial [Parasteatoda tepidariorum]
>LAA00071.1 uncharacterized protein [Parasteatoda tepidariorum]
>LAA00075.1 hypothetical protein, partial [Parasteatoda tepidariorum]
>LAA00082.1 nucleolin-like, partial [Parasteatoda tepidariorum]
>LAA00083.1 uncharacterized protein, partial [Parasteatoda tepidariorum]
>LAA00084.1 uncharacterized protein, partial [Parasteatoda tepidariorum]
>LAA00087.1 26S proteasome non-ATPase regulatory subunit 6 [Parasteatoda tepidariorum]
>LAA00093.1 solute carrier organic anion transporter family member 5A1, partial [Parasteatoda tepidariorum]
>LAA00096.1 solute carrier organic anion transporter family member 5A1, partial [Parasteatoda tepidariorum]
>LAA00106.1 abhydrolase domain-containing protein 11 [Parasteatoda tepidariorum]
>LAA00109.1 abhydrolase domain-containing protein 11 [Parasteatoda tepidariorum]
>LAA00115.1 putative uncharacterized protein, partial [Parasteatoda tepidariorum]
>LAA00117.1 putative uncharacterized protein, partial [Parasteatoda tepidariorum]
>LAA00119.1 peptidase M20 domain-containing protein 2 [Parasteatoda tepidariorum]
>LAA00121.1 peptidase M20 domain-containing protein 2 [Parasteatoda tepidariorum]
>LAA00129.1 uncharacterized protein, partial [Parasteatoda tepidariorum]
>LAA00132.1 uncharacterized protein, partial [Parasteatoda tepidariorum]
>LAA00134.1 uncharacterized protein, partial [Parasteatoda tepidariorum]
>LAA00157.1 calcium homeostasis endoplasmic reticulum protein [Parasteatoda tepidariorum]
>LAA00160.1 calcium homeostasis endoplasmic reticulum protein [Parasteatoda tepidariorum]
>LAA00168.1 uncharacterized protein [Parasteatoda tepidariorum]
>LAA00172.1 uncharacterized protein [Parasteatoda tepidariorum]
>LAA00178.1 cysteine--tRNA ligase, cytoplasmic, partial [Parasteatoda tepidariorum]
>LAA00179.1 cysteine--tRNA ligase, cytoplasmic, partial [Parasteatoda tepidariorum]
>LAA00181.1 cysteine--tRNA ligase, cytoplasmic, partial [Parasteatoda tepidariorum]
>LAA00189.1 putative ATP-dependent RNA helicase TDRD9, partial [Parasteatoda tepidariorum]
>LAA00191.1 putative mrna splicing factor atp-dependent rna helicase, partial [Parasteatoda tepidariorum]
>LAA00193.1 putative mrna splicing factor atp-dependent rna helicase, partial [Parasteatoda tepidariorum]
>LAA00197.1 putative mrna splicing factor atp-dependent rna helicase, partial [Parasteatoda tepidariorum]
>LAA00201.1 putative mrna splicing factor atp-dependent rna helicase, partial [Parasteatoda tepidariorum]
>LAA00204.1 uncharacterized protein [Parasteatoda tepidariorum]
>LAA00206.1 uncharacterized protein [Parasteatoda tepidariorum]
>LAA00208.1 uncharacterized protein [Parasteatoda tepidariorum]
>LAA00218.1 protein roadkill, partial [Parasteatoda tepidariorum]
>LAA00221.1 protein roadkill, partial [Parasteatoda tepidariorum]
>LAA00224.1 protein roadkill, partial [Parasteatoda tepidariorum]
>LAA00225.1 uncharacterized protein [Parasteatoda tepidariorum]
>LAA00243.1 saccharopine dehydrogenase-like oxidoreductase, partial [Parasteatoda tepidariorum]
>LAA00248.1 uncharacterized protein, partial [Parasteatoda tepidariorum]
>LAA00250.1 uncharacterized protein, partial [Parasteatoda tepidariorum]
>LAA00252.1 trithorax group protein osa, partial [Parasteatoda tepidariorum]
>LAA00255.1 trithorax group protein osa [Parasteatoda tepidariorum]
>LAA00262.1 survival of motor neuron-related-splicing factor 30 [Parasteatoda tepidariorum]
>LAA00264.1 survival of motor neuron-related-splicing factor 30, partial [Parasteatoda tepidariorum]
>LAA00282.1 niemann-Pick C1 protein, partial [Parasteatoda tepidariorum]
>LAA00288.1 niemann-Pick C1 protein, partial [Parasteatoda tepidariorum]
>LAA00290.1 niemann-Pick C1 protein, partial [Parasteatoda tepidariorum]
>LAA00293.1 mRNA cap guanine-N7 methyltransferase, partial [Parasteatoda tepidariorum]
>LAA00295.1 mRNA cap guanine-N7 methyltransferase [Parasteatoda tepidariorum]
>LAA00314.1 tenascin-X, partial [Parasteatoda tepidariorum]
>LAA00328.1 zinc finger protein [Parasteatoda tepidariorum]
>LAA00336.1 serum response factor [Parasteatoda tepidariorum]
>LAA00339.1 tudor domain-containing protein 3 [Parasteatoda tepidariorum]
>LAA00344.1 tudor domain-containing protein 3 [Parasteatoda tepidariorum]
>LAA00348.1 tudor domain-containing protein 3 [Parasteatoda tepidariorum]
>LAA00356.1 transmembrane protein 184B [Parasteatoda tepidariorum]
>LAA00357.1 transmembrane protein 184B [Parasteatoda tepidariorum]
>LAA00363.1 speckle-type POZ protein, partial [Parasteatoda tepidariorum]
>LAA00369.1 speckle-type POZ protein, partial [Parasteatoda tepidariorum]
>LAA00399.1 hydroxypyruvate isomerase [Parasteatoda tepidariorum]
>LAA00407.1 predicted protein, partial [Parasteatoda tepidariorum]
>LAA00410.1 dynein heavy chain 2, axonemal, partial [Parasteatoda tepidariorum]
>LAA00415.1 dynein heavy chain 2, axonemal-like, partial [Parasteatoda tepidariorum]
>LAA00419.1 dynein heavy chain 2, axonemal, partial [Parasteatoda tepidariorum]
>LAA00428.1 metalloendopeptidase [Parasteatoda tepidariorum]
>LAA00432.1 uncharacterized protein, partial [Parasteatoda tepidariorum]
>LAA00435.1 uncharacterized protein, partial [Parasteatoda tepidariorum]
>LAA00447.1 protein-L-isoaspartate O-methyltransferase [Parasteatoda tepidariorum]
>LAA00451.1 protein-L-isoaspartate O-methyltransferase [Parasteatoda tepidariorum]
>LAA00455.1 transcriptional activator protein Pur-alpha [Parasteatoda tepidariorum]
>LAA00457.1 transcriptional activator protein Pur-alpha [Parasteatoda tepidariorum]
>LAA00459.1 coagulation factor X [Parasteatoda tepidariorum]
>LAA00463.1 coagulation factor X [Parasteatoda tepidariorum]
>LAA00467.1 coagulation factor X [Parasteatoda tepidariorum]
>LAA00470.1 NADH dehydrogenase [ubiquinone] 1 alpha subcomplex subunit 11, partial [Parasteatoda tepidariorum]
>LAA00479.1 uncharacterized protein [Parasteatoda tepidariorum]
>LAA00482.1 uncharacterized protein [Parasteatoda tepidariorum]
>LAA00489.1 polypeptide N-acetylgalactosaminyltransferase [Parasteatoda tepidariorum]
>LAA00493.1 polypeptide N-acetylgalactosaminyltransferase [Parasteatoda tepidariorum]
>LAA00495.1 lysozyme 1, partial [Parasteatoda tepidariorum]
>LAA00499.1 lysozyme 1, partial [Parasteatoda tepidariorum]
>LAA00521.1 charged multivesicular body protein 1b, partial [Parasteatoda tepidariorum]
>LAA00523.1 charged multivesicular body protein 1b, partial [Parasteatoda tepidariorum]
>LAA00526.1 glyoxylate reductase/hydroxypyruvate reductase [Parasteatoda tepidariorum]
>LAA00528.1 glyoxylate reductase/hydroxypyruvate reductase [Parasteatoda tepidariorum]
>LAA00531.1 glyoxylate reductase/hydroxypyruvate reductase [Parasteatoda tepidariorum]
>LAA00534.1 PDZ and LIM domain protein Zasp, partial [Parasteatoda tepidariorum]
>LAA00538.1 PDZ and LIM domain protein Zasp, partial [Parasteatoda tepidariorum]
>LAA00542.1 importin-7 [Parasteatoda tepidariorum]
>LAA00546.1 importin-7 [Parasteatoda tepidariorum]
>LAA00551.1 importin-7 [Parasteatoda tepidariorum]
>LAA00568.1 vacuolar protein sorting-associated protein VTA1-like protein [Parasteatoda tepidariorum]
>LAA00571.1 vacuolar protein sorting-associated protein VTA1-like protein [Parasteatoda tepidariorum]
>LAA00575.1 tyrosine-protein phosphatase Lar, partial [Parasteatoda tepidariorum]
>LAA00579.1 tyrosine-protein phosphatase Lar, partial [Parasteatoda tepidariorum]
>LAA00585.1 metalloendopeptidase [Parasteatoda tepidariorum]
>LAA00604.1 alkaline phosphatase, partial [Parasteatoda tepidariorum]
>LAA00607.1 alkaline phosphatase, partial [Parasteatoda tepidariorum]
>LAA00612.1 alkaline phosphatase, partial [Parasteatoda tepidariorum]
>LAA00623.1 putative inorganic phosphate cotransporter, partial [Parasteatoda tepidariorum]
>LAA00625.1 putative inorganic phosphate cotransporter, partial [Parasteatoda tepidariorum]
>LAA00627.1 putative inorganic phosphate cotransporter, partial [Parasteatoda tepidariorum]
>LAA00631.1 serine/threonine-protein kinase TAO1 [Parasteatoda tepidariorum]
>LAA00634.1 serine/threonine-protein kinase TAO1 [Parasteatoda tepidariorum]
>LAA00642.1 putative E3 ubiquitin-protein ligase UBR7 [Parasteatoda tepidariorum]
>LAA00644.1 putative E3 ubiquitin-protein ligase UBR7 [Parasteatoda tepidariorum]
>LAA00654.1 uncharacterized protein, partial [Parasteatoda tepidariorum]
>LAA00658.1 uncharacterized protein, partial [Parasteatoda tepidariorum]
>LAA00661.1 uncharacterized protein, partial [Parasteatoda tepidariorum]
>LAA00665.1 uncharacterized protein, partial [Parasteatoda tepidariorum]
>LAA00670.1 uncharacterized protein, partial [Parasteatoda tepidariorum]
>LAA00704.1 uncharacterized protein, partial [Parasteatoda tepidariorum]
>LAA00710.1 microtubule-associated proteins 1A/1B light chain 3C, partial [Parasteatoda tepidariorum]
>LAA00714.1 microtubule-associated proteins 1A/1B light chain 3C, partial [Parasteatoda tepidariorum]
>LAA00718.1 putative uncharacterized protein [Parasteatoda tepidariorum]
>LAA00734.1 chitinase, partial [Parasteatoda tepidariorum]
>LAA00749.1 uncharacterized protein, partial [Parasteatoda tepidariorum]
>LAA00751.1 SOSS complex subunit B1, partial [Parasteatoda tepidariorum]
>LAA00753.1 SOSS complex subunit B1, partial [Parasteatoda tepidariorum]
>LAA00757.1 SOSS complex subunit B1, partial [Parasteatoda tepidariorum]
>LAA00761.1 elongator complex protein 4, partial [Parasteatoda tepidariorum]
>LAA00790.1 proline-, glutamic acid-and leucine-rich protein 1 [Parasteatoda tepidariorum]
>LAA00794.1 DNA polymerase delta subunit 3 [Parasteatoda tepidariorum]
>LAA00798.1 uncharacterized protein, partial [Parasteatoda tepidariorum]
>LAA00804.1 BTB/POZ domain-containing adapter for CUL3-mediated RhoA degradation protein 3 [Parasteatoda tepidariorum]
>LAA00808.1 BTB/POZ domain-containing adapter for CUL3-mediated RhoA degradation protein 3 [Parasteatoda tepidariorum]
>LAA00827.1 DNL-type zinc finger protein, partial [Parasteatoda tepidariorum]
>LAA00844.1 prefoldin subunit 4, partial [Parasteatoda tepidariorum]
>LAA00848.1 e3 ubiquitin-protein ligase Mdm2, partial [Parasteatoda tepidariorum]
>LAA00852.1 e3 ubiquitin-protein ligase Mdm2, partial [Parasteatoda tepidariorum]
>LAA00855.1 e3 ubiquitin-protein ligase Mdm2, partial [Parasteatoda tepidariorum]
>LAA00859.1 e3 ubiquitin-protein ligase Mdm2, partial [Parasteatoda tepidariorum]
>LAA00867.1 putative regulation of nuclear pre-mrna domain-containing protein 1b [Parasteatoda tepidariorum]
>LAA00871.1 glutathione S-transferase Mu 1 [Parasteatoda tepidariorum]
>LAA00900.1 polyadenylate-binding protein-interacting protein 1 [Parasteatoda tepidariorum]
>LAA00904.1 polyadenylate-binding protein-interacting protein 1 [Parasteatoda tepidariorum]
>LAA00907.1 polyadenylate-binding protein-interacting protein 1 [Parasteatoda tepidariorum]
>LAA00910.1 polyadenylate-binding protein-interacting protein 1 [Parasteatoda tepidariorum]
>LAA00912.1 uncharacterized protein, partial [Parasteatoda tepidariorum]
>LAA00915.1 uncharacterized protein, partial [Parasteatoda tepidariorum]
>LAA00918.1 uncharacterized protein, partial [Parasteatoda tepidariorum]
>LAA00919.1 charged multivesicular body protein 3 [Parasteatoda tepidariorum]
>LAA00921.1 charged multivesicular body protein 3 [Parasteatoda tepidariorum]
>LAA00923.1 charged multivesicular body protein 3 [Parasteatoda tepidariorum]
>LAA00926.1 retrovirus-related Pol polyprotein from transposon TNT 1-94, partial [Parasteatoda tepidariorum]
>LAA00929.1 retrovirus-related Pol polyprotein from transposon TNT 1-94, partial [Parasteatoda tepidariorum]
>LAA00932.1 thioredoxin-dependent peroxide reductase, partial [Parasteatoda tepidariorum]
>LAA00951.1 fibropellin-1, partial [Parasteatoda tepidariorum]
>LAA00954.1 uncharacterized protein [Parasteatoda tepidariorum]
>LAA00956.1 uncharacterized protein [Parasteatoda tepidariorum]
>LAA00959.1 uncharacterized protein [Parasteatoda tepidariorum]
>LAA00986.1 uncharacterized protein, partial [Parasteatoda tepidariorum]
>LAA00991.1 uncharacterized protein, partial [Parasteatoda tepidariorum]
>LAA01016.1 fatty-acid amide hydrolase 2, partial [Parasteatoda tepidariorum]
>LAA01018.1 fatty-acid amide hydrolase 2, partial [Parasteatoda tepidariorum]
>LAA01022.1 fatty-acid amide hydrolase 2, partial [Parasteatoda tepidariorum]
>LAA01025.1 fatty-acid amide hydrolase 2, partial [Parasteatoda tepidariorum]
>LAA01028.1 X-linked retinitis pigmentosa GTPase regulator-like protein, partial [Parasteatoda tepidariorum]
>LAA01032.1 putative cysteine proteinase ixodes scapularis cysteine proteinase, partial [Parasteatoda tepidariorum]
>LAA01034.1 putative cysteine proteinase ixodes scapularis cysteine proteinase, partial [Parasteatoda tepidariorum]
>LAA01036.1 protein Asterix, partial [Parasteatoda tepidariorum]
>LAA01039.1 protein Asterix, partial [Parasteatoda tepidariorum]
>LAA01041.1 ganglioside GM2 activator, partial [Parasteatoda tepidariorum]
>LAA01051.1 uncharacterized protein, partial [Parasteatoda tepidariorum]
>LAA01055.1 uncharacterized protein, partial [Parasteatoda tepidariorum]
>LAA01059.1 uridine kinase, partial [Parasteatoda tepidariorum]
>LAA01062.1 uridine kinase, partial [Parasteatoda tepidariorum]
>LAA01064.1 uridine kinase, partial [Parasteatoda tepidariorum]
>LAA01066.1 uridine kinase, partial [Parasteatoda tepidariorum]
>LAA01069.1 uridine kinase, partial [Parasteatoda tepidariorum]
>LAA01072.1 uridine kinase, partial [Parasteatoda tepidariorum]
>LAA01076.1 uridine kinase, partial [Parasteatoda tepidariorum]
>LAA01081.1 uridine kinase, partial [Parasteatoda tepidariorum]
>LAA01083.1 uridine kinase, partial [Parasteatoda tepidariorum]
>LAA01086.1 BSD domain-containing protein 1, partial [Parasteatoda tepidariorum]
>LAA01090.1 eukaryotic translation initiation factor 4 gamma 3, partial [Parasteatoda tepidariorum]
>LAA01094.1 splicing factor 3B subunit 4 [Parasteatoda tepidariorum]
>LAA01099.1 splicing factor 3B subunit 4 [Parasteatoda tepidariorum]
>LAA01122.1 uncharacterized protein [Parasteatoda tepidariorum]
>LAA01131.1 speckle-type POZ protein, partial [Parasteatoda tepidariorum]
>LAA01136.1 speckle-type POZ protein, partial [Parasteatoda tepidariorum]
>LAA01140.1 set1/Ash2 histone methyltransferase complex subunit ASH2, partial [Parasteatoda tepidariorum]
>LAA01144.1 set1/Ash2 histone methyltransferase complex subunit ASH2, partial [Parasteatoda tepidariorum]
>LAA01153.1 ubiquitin-associated protein 1, partial [Parasteatoda tepidariorum]
>LAA01156.1 ubiquitin carboxyl-terminal hydrolase [Parasteatoda tepidariorum]
>LAA01158.1 ubiquitin carboxyl-terminal hydrolase, partial [Parasteatoda tepidariorum]
>LAA01169.1 ribosomal L1 domain-containing protein 1, partial [Parasteatoda tepidariorum]
>LAA01174.1 ribosomal L1 domain-containing protein 1, partial [Parasteatoda tepidariorum]
>LAA01178.1 ribosomal L1 domain-containing protein 1, partial [Parasteatoda tepidariorum]
>LAA01242.1 nuclear receptor-interacting protein 3 [Parasteatoda tepidariorum]
>LAA01246.1 nuclear receptor-interacting protein 3 [Parasteatoda tepidariorum]
>LAA01249.1 nuclear receptor-interacting protein 3 [Parasteatoda tepidariorum]
>LAA01251.1 nuclear receptor-interacting protein 3 [Parasteatoda tepidariorum]
>LAA01265.1 ester hydrolase, partial [Parasteatoda tepidariorum]
>LAA01269.1 ester hydrolase, partial [Parasteatoda tepidariorum]
>LAA01276.1 ester hydrolase, partial [Parasteatoda tepidariorum]
>LAA01282.1 ester hydrolase, partial [Parasteatoda tepidariorum]
>LAA01332.1 translational elongation factor-2, partial [Parasteatoda tepidariorum]
>LAA01341.1 uncharacterized protein [Parasteatoda tepidariorum]
>LAA01344.1 uncharacterized protein [Parasteatoda tepidariorum]
>LAA01347.1 putative membrane protein associated with esophageal cancer in s, partial [Parasteatoda tepidariorum]
>LAA01374.1 monocarboxylate transporter 12, partial [Parasteatoda tepidariorum]
>LAA01380.1 monocarboxylate transporter 12, partial [Parasteatoda tepidariorum]
>LAA01385.1 monocarboxylate transporter 12, partial [Parasteatoda tepidariorum]
>LAA01390.1 pancreatic triacylglycerol lipase, partial [Parasteatoda tepidariorum]
>LAA01393.1 pancreatic triacylglycerol lipase, partial [Parasteatoda tepidariorum]
>LAA01397.1 exocyst complex component 5, partial [Parasteatoda tepidariorum]
>LAA01431.1 ubiquitin carboxyl-terminal hydrolase CYLD, partial [Parasteatoda tepidariorum]
>LAA01435.1 ubiquitin carboxyl-terminal hydrolase CYLD, partial [Parasteatoda tepidariorum]
>LAA01453.1 protein canopy 4, partial [Parasteatoda tepidariorum]
>LAA01463.1 uncharacterized protein, partial [Parasteatoda tepidariorum]
>LAA01467.1 uncharacterized protein, partial [Parasteatoda tepidariorum]
>LAA01475.1 uncharacterized protein, partial [Parasteatoda tepidariorum]
>LAA01500.1 protein BCCIP homolog, partial [Parasteatoda tepidariorum]
>LAA01503.1 uncharacterized protein, partial [Parasteatoda tepidariorum]
>LAA01505.1 uncharacterized protein, partial [Parasteatoda tepidariorum]
>LAA01509.1 uncharacterized protein, partial [Parasteatoda tepidariorum]
>LAA01513.1 uncharacterized protein, partial [Parasteatoda tepidariorum]
>LAA01516.1 uncharacterized protein, partial [Parasteatoda tepidariorum]
>LAA01519.1 uncharacterized protein, partial [Parasteatoda tepidariorum]
>LAA01523.1 uncharacterized protein, partial [Parasteatoda tepidariorum]
>LAA01527.1 uncharacterized protein, partial [Parasteatoda tepidariorum]
>LAA01531.1 uncharacterized protein, partial [Parasteatoda tepidariorum]
>LAA01544.1 DNA excision repair protein haywire, partial [Parasteatoda tepidariorum]
>LAA01549.1 DNA excision repair protein haywire, partial [Parasteatoda tepidariorum]
>LAA01569.1 poly(U)-binding-splicing factor half pint [Parasteatoda tepidariorum]
>LAA01572.1 poly(U)-binding-splicing factor half pint, partial [Parasteatoda tepidariorum]
>LAA01584.1 putative chaperone protein, partial [Parasteatoda tepidariorum]
>LAA01587.1 putative chaperone protein, partial [Parasteatoda tepidariorum]
>LAA01603.1 exocyst complex component 6B, partial [Parasteatoda tepidariorum]
>LAA01607.1 exocyst complex component 6B, partial [Parasteatoda tepidariorum]
>LAA01611.1 exocyst complex component 6B, partial [Parasteatoda tepidariorum]
>LAA01616.1 exocyst complex component 6B, partial [Parasteatoda tepidariorum]
>LAA01628.1 uncharacterized protein, partial [Parasteatoda tepidariorum]
>LAA01631.1 uncharacterized protein, partial [Parasteatoda tepidariorum]
>LAA01635.1 uncharacterized protein, partial [Parasteatoda tepidariorum]
>LAA01641.1 uncharacterized protein, partial [Parasteatoda tepidariorum]
>LAA01649.1 uncharacterized protein, partial [Parasteatoda tepidariorum]
>LAA01657.1 putative peptidyl-tRNA hydrolase PTRHD1, partial [Parasteatoda tepidariorum]
>LAA01669.1 solute carrier family 25 member 38, partial [Parasteatoda tepidariorum]
>LAA01674.1 solute carrier family 25 member 38, partial [Parasteatoda tepidariorum]
>LAA01679.1 hypothetical protein, partial [Parasteatoda tepidariorum]
>LAA01684.1 uncharacterized protein, partial [Parasteatoda tepidariorum]
>LAA01691.1 uncharacterized protein, partial [Parasteatoda tepidariorum]
>LAA01707.1 uncharacterized protein, partial [Parasteatoda tepidariorum]
>LAA01733.1 AN1-type zinc finger protein 2B, partial [Parasteatoda tepidariorum]
>LAA01744.1 uncharacterized protein, partial [Parasteatoda tepidariorum]
>LAA01748.1 uncharacterized protein [Parasteatoda tepidariorum]
>LAA01780.1 double-stranded RNA-specific editase 1, partial [Parasteatoda tepidariorum]
>LAA01790.1 protein lethal(2)essential for life, partial [Parasteatoda tepidariorum]
>LAA01794.1 protein lethal(2)essential for life, partial [Parasteatoda tepidariorum]
>LAA01799.1 protein lethal(2)essential for life, partial [Parasteatoda tepidariorum]
>LAA01802.1 putative coiled-coil domain-containing protein, partial [Parasteatoda tepidariorum]
>LAA01808.1 putative coiled-coil domain-containing protein, partial [Parasteatoda tepidariorum]
>LAA01814.1 putative coiled-coil domain-containing protein [Parasteatoda tepidariorum]
>LAA01817.1 putative coiled-coil domain-containing protein [Parasteatoda tepidariorum]
>LAA01847.1 zinc finger RNA-binding protein-like isoform X6, partial [Parasteatoda tepidariorum]
>LAA01850.1 zinc finger RNA-binding protein-like isoform X6, partial [Parasteatoda tepidariorum]
>LAA01890.1 selenoprotein H, partial [Parasteatoda tepidariorum]
>LAA01897.1 selenoprotein H, partial [Parasteatoda tepidariorum]
>LAA01906.1 uncharacterized protein, partial [Parasteatoda tepidariorum]
>LAA01942.1 WD-repeat protein, putative [Parasteatoda tepidariorum]
>LAA01961.1 serine/threonine-protein kinase mig-15, partial [Parasteatoda tepidariorum]
>LAA01965.1 serine/threonine-protein kinase mig-15, partial [Parasteatoda tepidariorum]
>LAA01970.1 serine/threonine-protein kinase mig-15, partial [Parasteatoda tepidariorum]
>LAA01974.1 inositol monophosphatase 1-like, partial [Parasteatoda tepidariorum]
>LAA01979.1 inositol monophosphatase 1-like, partial [Parasteatoda tepidariorum]
>LAA01998.1 uncharacterized protein, partial [Parasteatoda tepidariorum]
>LAA02003.1 uncharacterized protein, partial [Parasteatoda tepidariorum]
>LAA02024.1 tRNA (Guanine-N(7)-)-methyltransferase subunit WDR4, partial [Parasteatoda tepidariorum]
>LAA02043.1 tubulin--tyrosine ligase-like protein 12, partial [Parasteatoda tepidariorum]
>LAA02048.1 putative uncharacterized protein, partial [Parasteatoda tepidariorum]
>LAA02050.1 putative uncharacterized protein, partial [Parasteatoda tepidariorum]
>LAA02051.1 transmembrane protein 104 [Parasteatoda tepidariorum]
>LAA02060.1 cytochrome P450 3A13, partial [Parasteatoda tepidariorum]
>LAA02063.1 methionine aminopeptidase 1, partial [Parasteatoda tepidariorum]
>LAA02068.1 methionine aminopeptidase 1, partial [Parasteatoda tepidariorum]
>LAA02071.1 methionine aminopeptidase 1, partial [Parasteatoda tepidariorum]
>LAA02073.1 uncharacterized protein, partial [Parasteatoda tepidariorum]
>LAA02076.1 uncharacterized protein, partial [Parasteatoda tepidariorum]
>LAA02079.1 RAB GTPase-activating protein, putative, partial [Parasteatoda tepidariorum]
>LAA02085.1 RAB GTPase-activating protein, putative, partial [Parasteatoda tepidariorum]
>LAA02101.1 putative methyltransferase [Parasteatoda tepidariorum]
>LAA02109.1 putative carboxypeptidase PM20D1, partial [Parasteatoda tepidariorum]
>LAA02113.1 putative carboxypeptidase PM20D1, partial [Parasteatoda tepidariorum]
>LAA02117.1 putative carboxypeptidase PM20D1, partial [Parasteatoda tepidariorum]
>LAA02126.1 protein FAM154B, partial [Parasteatoda tepidariorum]
>LAA02133.1 protein FAM154B, partial [Parasteatoda tepidariorum]
>LAA02139.1 ninjurin-1 [Parasteatoda tepidariorum]
>LAA02143.1 cytochrome c oxidase assembly protein COX19, partial [Parasteatoda tepidariorum]
>LAA02147.1 cytochrome c oxidase assembly protein COX19, partial [Parasteatoda tepidariorum]
>LAA02150.1 cytochrome c oxidase assembly protein COX19, partial [Parasteatoda tepidariorum]
>LAA02153.1 cytochrome c oxidase assembly protein COX19, partial [Parasteatoda tepidariorum]
>LAA02166.1 testicular acid phosphatase-like protein, partial [Parasteatoda tepidariorum]
>LAA02171.1 testicular acid phosphatase-like protein, partial [Parasteatoda tepidariorum]
>LAA02192.1 tartrate-resistant acid phosphatase type 5, partial [Parasteatoda tepidariorum]
>LAA02195.1 tartrate-resistant acid phosphatase type 5, partial [Parasteatoda tepidariorum]
>LAA02201.1 sorting and assembly machinery component 50-like protein [Parasteatoda tepidariorum]
>LAA02207.1 sorting and assembly machinery component 50-like protein [Parasteatoda tepidariorum]
>LAA02210.1 putative phosphatidylinositol-3-phosphate binding protein [Parasteatoda tepidariorum]
>LAA02214.1 putative phosphatidylinositol-3-phosphate binding protein [Parasteatoda tepidariorum]
>LAA02222.1 N-terminal kinase-like protein [Parasteatoda tepidariorum]
>LAA02223.1 N-terminal kinase-like protein [Parasteatoda tepidariorum]
>LAA02225.1 speckle-type POZ protein, partial [Parasteatoda tepidariorum]
>LAA02228.1 speckle-type POZ protein, partial [Parasteatoda tepidariorum]
>LAA02240.1 serine/threonine-protein phosphatase 2A regulatory subunit alpha isoform, partial [Parasteatoda tepidariorum]
>LAA02247.1 serine/threonine-protein phosphatase 2A regulatory subunit alpha isoform, partial [Parasteatoda tepidariorum]
>LAA02252.1 serine/threonine-protein phosphatase 2A regulatory subunit alpha isoform, partial [Parasteatoda tepidariorum]
>LAA02277.1 transcription factor MafK [Parasteatoda tepidariorum]
>LAA02280.1 transcription factor MafK [Parasteatoda tepidariorum]
>LAA02297.1 cell division cycle 5-like protein [Parasteatoda tepidariorum]
>LAA02300.1 cell division cycle 5-like protein [Parasteatoda tepidariorum]
>LAA02321.1 ubiquitin carboxyl-terminal hydrolase, partial [Parasteatoda tepidariorum]
>LAA02324.1 PIF-1, partial [Parasteatoda tepidariorum]
>LAA02328.1 putative uncharacterized protein, partial [Parasteatoda tepidariorum]
>LAA02334.1 transmembrane 9 superfamily member 3 [Parasteatoda tepidariorum]
>LAA02340.1 transmembrane 9 superfamily member 3 [Parasteatoda tepidariorum]
>LAA02347.1 ragulator complex protein LAMTOR1, partial [Parasteatoda tepidariorum]
>LAA02351.1 ragulator complex protein LAMTOR1, partial [Parasteatoda tepidariorum]
>LAA02355.1 ragulator complex protein LAMTOR1, partial [Parasteatoda tepidariorum]
>LAA02360.1 ragulator complex protein LAMTOR1, partial [Parasteatoda tepidariorum]
>LAA02363.1 ragulator complex protein LAMTOR1, partial [Parasteatoda tepidariorum]
>LAA02377.1 Mg2+ and Co2+ transporter, putative, partial [Parasteatoda tepidariorum]
>LAA02381.1 DNA-directed RNA polymerases I, II, and III subunit RPABC3 [Parasteatoda tepidariorum]
>LAA02386.1 DNA-directed RNA polymerases I, II, and III subunit RPABC3 [Parasteatoda tepidariorum]
>LAA02397.1 uncharacterized protein, partial [Parasteatoda tepidariorum]
>LAA02400.1 uncharacterized protein, partial [Parasteatoda tepidariorum]
>LAA02403.1 uncharacterized protein, partial [Parasteatoda tepidariorum]
>LAA02404.1 uncharacterized protein, partial [Parasteatoda tepidariorum]
>LAA02406.1 uncharacterized protein, partial [Parasteatoda tepidariorum]
>LAA02420.1 uncharacterized protein [Parasteatoda tepidariorum]
>LAA02430.1 motile sperm domain-containing protein 1, partial [Parasteatoda tepidariorum]
>LAA02433.1 motile sperm domain-containing protein 1, partial [Parasteatoda tepidariorum]
>LAA02436.1 uncharacterized protein, partial [Parasteatoda tepidariorum]
>LAA02439.1 uncharacterized protein, partial [Parasteatoda tepidariorum]
>LAA02448.1 rho GTPase-activating protein 35-like, partial [Parasteatoda tepidariorum]
>LAA02449.1 rho GTPase-activating protein 35-like, partial [Parasteatoda tepidariorum]
>LAA02450.1 small nuclear ribonucleoprotein G [Parasteatoda tepidariorum]
>LAA02461.1 X-ray repair cross-complementing protein 5, partial [Parasteatoda tepidariorum]
>LAA02464.1 uncharacterized protein, partial [Parasteatoda tepidariorum]
>LAA02468.1 leucine-rich repeat-containing protein 4B, partial [Parasteatoda tepidariorum]
>LAA02472.1 leucine-rich repeat-containing protein 4B, partial [Parasteatoda tepidariorum]
>LAA02477.1 leucine-rich repeat-containing protein 4B, partial [Parasteatoda tepidariorum]
>LAA02482.1 leucine-rich repeat-containing protein 4B, partial [Parasteatoda tepidariorum]
>LAA02502.1 lysophospholipid acyltransferase 5 [Parasteatoda tepidariorum]
>LAA02510.1 uncharacterized protein, partial [Parasteatoda tepidariorum]
>LAA02515.1 uncharacterized protein, partial [Parasteatoda tepidariorum]
>LAA02542.1 multidrug resistance-associated protein 1, partial [Parasteatoda tepidariorum]
>LAA02550.1 multidrug resistance-associated protein 1, partial [Parasteatoda tepidariorum]
>LAA02557.1 multidrug resistance-associated protein 1, partial [Parasteatoda tepidariorum]
>LAA02578.1 leucine--tRNA ligase, cytoplasmic [Parasteatoda tepidariorum]
>LAA02596.1 scaffold attachment factor B2, partial [Parasteatoda tepidariorum]
>LAA02600.1 scaffold attachment factor B2, partial [Parasteatoda tepidariorum]
>LAA02606.1 alpha-tocopherol transfer protein-like protein, partial [Parasteatoda tepidariorum]
>LAA02609.1 alpha-tocopherol transfer protein-like protein, partial [Parasteatoda tepidariorum]
>LAA02614.1 alpha-tocopherol transfer protein-like protein, partial [Parasteatoda tepidariorum]
>LAA02618.1 alpha-tocopherol transfer protein-like protein, partial [Parasteatoda tepidariorum]
>LAA02623.1 ubiquitin domain-containing protein UBFD1 [Parasteatoda tepidariorum]
>LAA02627.1 uncharacterized protein, partial [Parasteatoda tepidariorum]
>LAA02632.1 angiotensin-converting enzyme, partial [Parasteatoda tepidariorum]
>LAA02696.1 nuclear pore complex protein Nup98-Nup96, partial [Parasteatoda tepidariorum]
>LAA02700.1 nuclear pore complex protein Nup98-Nup96, partial [Parasteatoda tepidariorum]
>LAA02704.1 nuclear pore complex protein Nup98-Nup96, partial [Parasteatoda tepidariorum]
>LAA02729.1 dual specificity mitogen-activated protein kinase kinase 1 [Parasteatoda tepidariorum]
>LAA02737.1 cysteine and histidine-rich domain-containing protein 1 [Parasteatoda tepidariorum]
>LAA02802.1 stAR-related lipid transfer protein 3 [Parasteatoda tepidariorum]
>LAA02807.1 stAR-related lipid transfer protein 3 [Parasteatoda tepidariorum]
>LAA02818.1 HRAS-like suppressor, partial [Parasteatoda tepidariorum]
>LAA02820.1 HRAS-like suppressor, partial [Parasteatoda tepidariorum]
>LAA02823.1 HRAS-like suppressor, partial [Parasteatoda tepidariorum]
>LAA02831.1 exportin-T, partial [Parasteatoda tepidariorum]
>LAA02836.1 exportin-T [Parasteatoda tepidariorum]
>LAA02841.1 hamartin, partial [Parasteatoda tepidariorum]
>LAA02844.1 hamartin, partial [Parasteatoda tepidariorum]
>LAA02856.1 myelin expression factor 2, partial [Parasteatoda tepidariorum]
>LAA02862.1 myelin expression factor 2, partial [Parasteatoda tepidariorum]
>LAA02867.1 myelin expression factor 2, partial [Parasteatoda tepidariorum]
>LAA02888.1 transmembrane protein 147 [Parasteatoda tepidariorum]
>LAA02894.1 transmembrane protein 147, partial [Parasteatoda tepidariorum]
>LAA02901.1 splicing factor 3B subunit 10 (SF3b10)-like protein, partial [Parasteatoda tepidariorum]
>LAA02948.1 FYVE, RhoGEF and PH domain-containing protein 6, partial [Parasteatoda tepidariorum]
>LAA02964.1 synaptotagmin-9, partial [Parasteatoda tepidariorum]
>LAA02969.1 elongation of very long chain fatty acids protein [Parasteatoda tepidariorum]
>LAA02973.1 elongation of very long chain fatty acids protein [Parasteatoda tepidariorum]
>LAA02994.1 putative OPA3-like protein [Parasteatoda tepidariorum]
>LAA02997.1 putative OPA3-like protein [Parasteatoda tepidariorum]
>LAA03001.1 tax1-binding protein 1-like protein, partial [Parasteatoda tepidariorum]
>LAA03006.1 tax1-binding protein 1-like protein, partial [Parasteatoda tepidariorum]
>LAA03020.1 lamin Dm0 [Parasteatoda tepidariorum]
>LAA03023.1 lamin Dm0 [Parasteatoda tepidariorum]
>LAA03032.1 heat shock protein beta-1, partial [Parasteatoda tepidariorum]
>LAA03038.1 heat shock protein beta-1, partial [Parasteatoda tepidariorum]
>LAA03040.1 transposable element Tcb1 transposase, partial [Parasteatoda tepidariorum]
>LAA03058.1 uncharacterized protein, partial [Parasteatoda tepidariorum]
>LAA03061.1 uncharacterized protein, partial [Parasteatoda tepidariorum]
>LAA03067.1 oxidation resistance protein 1, partial [Parasteatoda tepidariorum]
>LAA03072.1 oxidation resistance protein 1, partial [Parasteatoda tepidariorum]
>LAA03078.1 oxidation resistance protein 1, partial [Parasteatoda tepidariorum]
>LAA03087.1 speckle-type POZ protein, partial [Parasteatoda tepidariorum]
>LAA03091.1 speckle-type POZ protein, partial [Parasteatoda tepidariorum]
>LAA03903.1 GF19976, partial [Parasteatoda tepidariorum]
>LAA03906.1 GF19976, partial [Parasteatoda tepidariorum]
>LAA03910.1 GF19976, partial [Parasteatoda tepidariorum]
>LAA03915.1 GF19976, partial [Parasteatoda tepidariorum]
>LAA03920.1 GF19976, partial [Parasteatoda tepidariorum]
>LAA03922.1 GF19976, partial [Parasteatoda tepidariorum]
>LAA03925.1 GF19976, partial [Parasteatoda tepidariorum]
>LAA03926.1 nhl repeat-containing protein, putative, partial [Parasteatoda tepidariorum]
>LAA03946.1 D-dopachrome decarboxylase-A [Parasteatoda tepidariorum]
>LAA03950.1 D-dopachrome decarboxylase-A [Parasteatoda tepidariorum]
>LAA03953.1 D-dopachrome decarboxylase-A [Parasteatoda tepidariorum]
>LAA03958.1 D-dopachrome decarboxylase-A [Parasteatoda tepidariorum]
>LAA03967.1 uncharacterized protein [Parasteatoda tepidariorum]
>LAA03970.1 hemocyanin subunit G, partial [Parasteatoda tepidariorum]
>LAA03974.1 GATA-binding factor 5-A, partial [Parasteatoda tepidariorum]
>LAA03975.1 GATA-binding factor 5-A, partial [Parasteatoda tepidariorum]
>LAA03987.1 claudin domain-containing protein 1 [Parasteatoda tepidariorum]
>LAA03990.1 claudin domain-containing protein 1 [Parasteatoda tepidariorum]
>LAA03994.1 claudin domain-containing protein 1 [Parasteatoda tepidariorum]
>LAA03997.1 defective in cullin neddylation protein [Parasteatoda tepidariorum]
>LAA04001.1 uncharacterized protein [Parasteatoda tepidariorum]
>LAA04005.1 uncharacterized protein [Parasteatoda tepidariorum]
>LAA04010.1 uncharacterized protein [Parasteatoda tepidariorum]
>LAA04026.1 NFX1-type zinc finger-containing protein 1, partial [Parasteatoda tepidariorum]
>LAA04030.1 NFX1-type zinc finger-containing protein 1, partial [Parasteatoda tepidariorum]
>LAA04033.1 NFX1-type zinc finger-containing protein 1, partial [Parasteatoda tepidariorum]
>LAA04037.1 NFX1-type zinc finger-containing protein 1, partial [Parasteatoda tepidariorum]
>LAA04053.1 uncharacterized protein [Parasteatoda tepidariorum]
>LAA04100.1 putative uncharacterized protein, partial [Parasteatoda tepidariorum]
>LAA04105.1 putative uncharacterized protein, partial [Parasteatoda tepidariorum]
>LAA04107.1 putative uncharacterized protein, partial [Parasteatoda tepidariorum]
>LAA04111.1 putative uncharacterized protein, partial [Parasteatoda tepidariorum]
>LAA04114.1 putative uncharacterized protein, partial [Parasteatoda tepidariorum]
>LAA04118.1 transforming protein p54/c-ets-1, partial [Parasteatoda tepidariorum]
>LAA04121.1 laminin subunit alpha-2, partial [Parasteatoda tepidariorum]
>LAA04124.1 putative CRISP3: cysteine-rich secretory protein, partial [Parasteatoda tepidariorum]
>LAA04129.1 putative CRISP3: cysteine-rich secretory protein, partial [Parasteatoda tepidariorum]
>LAA04132.1 putative CRISP3: cysteine-rich secretory protein, partial [Parasteatoda tepidariorum]
>LAA04177.1 multidrug resistance-associated protein 1, partial [Parasteatoda tepidariorum]
>LAA04181.1 multidrug resistance-associated protein 1, partial [Parasteatoda tepidariorum]
>LAA04183.1 uncharacterized protein [Parasteatoda tepidariorum]
>LAA04188.1 adaptin [Parasteatoda tepidariorum]
>LAA04237.1 uncharacterized protein, partial [Parasteatoda tepidariorum]
>LAA04267.1 replicase polyprotein, partial [Parasteatoda tepidariorum]
>LAA04276.1 far upstream element-binding protein 1 [Parasteatoda tepidariorum]
>LAA04279.1 far upstream element-binding protein 1 [Parasteatoda tepidariorum]
>LAA04281.1 far upstream element-binding protein 1, partial [Parasteatoda tepidariorum]
>LAA04284.1 alanine aminotransferase 2 [Parasteatoda tepidariorum]
>LAA04286.1 alanine aminotransferase 2 [Parasteatoda tepidariorum]
>LAA04287.1 alanine aminotransferase 2 [Parasteatoda tepidariorum]
>LAA04288.1 laminin subunit alpha-2, partial [Parasteatoda tepidariorum]
>LAA04316.1 putative uncharacterized protein, partial [Parasteatoda tepidariorum]
>LAA04318.1 putative uncharacterized protein, partial [Parasteatoda tepidariorum]
>LAA04322.1 putative uncharacterized protein, partial [Parasteatoda tepidariorum]
>LAA04334.1 uncharacterized protein, partial [Parasteatoda tepidariorum]
>LAA04342.1 RNA and export factor-binding protein 2 [Parasteatoda tepidariorum]
>LAA04346.1 RNA and export factor-binding protein 2 [Parasteatoda tepidariorum]
>LAA04358.1 COMM domain-containing protein, putative, partial [Parasteatoda tepidariorum]
>LAA04361.1 COMM domain-containing protein, putative, partial [Parasteatoda tepidariorum]
>LAA04366.1 putative uncharacterized transposon-derived protein F52C9.6, partial [Parasteatoda tepidariorum]
>LAA04368.1 putative uncharacterized transposon-derived protein F52C9.6, partial [Parasteatoda tepidariorum]
>LAA04372.1 putative uncharacterized transposon-derived protein F52C9.6, partial [Parasteatoda tepidariorum]
>LAA04377.1 perilipin-5, partial [Parasteatoda tepidariorum]
>LAA04397.1 uncharacterized protein, partial [Parasteatoda tepidariorum]
>LAA04411.1 uncharacterized protein, partial [Parasteatoda tepidariorum]
>LAA04441.1 uncharacterized protein, partial [Parasteatoda tepidariorum]
>LAA04444.1 uncharacterized protein, partial [Parasteatoda tepidariorum]
>LAA04464.1 leukotriene A(4) hydrolase [Parasteatoda tepidariorum]
>LAA04467.1 leukotriene A(4) hydrolase [Parasteatoda tepidariorum]
>LAA04506.1 TKL/IRAK protein kinase, partial [Parasteatoda tepidariorum]
>LAA04508.1 TKL/IRAK protein kinase, partial [Parasteatoda tepidariorum]
>LAA04510.1 putative JmjC domain-containing histone demethylation protein 2C, partial [Parasteatoda tepidariorum]
>LAA04516.1 vacuolar protein sorting-associated protein 13D, partial [Parasteatoda tepidariorum]
>LAA04522.1 vacuolar protein sorting-associated protein 13D, partial [Parasteatoda tepidariorum]
>LAA04544.1 cell cycle checkpoint protein RAD17, partial [Parasteatoda tepidariorum]
>LAA04550.1 cell cycle checkpoint protein RAD17, partial [Parasteatoda tepidariorum]
>LAA04556.1 cell cycle checkpoint protein RAD17, partial [Parasteatoda tepidariorum]
>LAA04558.1 cell cycle checkpoint protein RAD17, partial [Parasteatoda tepidariorum]
>LAA04560.1 malignant T-cell-amplified sequence 1 [Parasteatoda tepidariorum]
>LAA04561.1 ribonuclease H1, partial [Parasteatoda tepidariorum]
>LAA04565.1 ribonuclease H1, partial [Parasteatoda tepidariorum]
>LAA04569.1 ribonuclease H1, partial [Parasteatoda tepidariorum]
>LAA04577.1 putative U3 small nucleolar RNA-associated protein 11, partial [Parasteatoda tepidariorum]
>LAA04596.1 WD repeat domain-containing protein 83, partial [Parasteatoda tepidariorum]
>LAA04600.1 WD repeat domain-containing protein 83 [Parasteatoda tepidariorum]
>LAA04615.1 uncharacterized protein, partial [Parasteatoda tepidariorum]
>LAA04618.1 uncharacterized protein, partial [Parasteatoda tepidariorum]
>LAA04622.1 transcription factor AP-1 [Parasteatoda tepidariorum]
>LAA04625.1 transcription factor AP-1 [Parasteatoda tepidariorum]
>LAA04629.1 transcription factor AP-1 [Parasteatoda tepidariorum]
>LAA04634.1 protein phosphatase 1H, partial [Parasteatoda tepidariorum]
>LAA04686.1 uncharacterized protein, partial [Parasteatoda tepidariorum]
>LAA04696.1 retinoblastoma-binding protein [Parasteatoda tepidariorum]
>LAA04700.1 retinoblastoma-binding protein [Parasteatoda tepidariorum]
>LAA04704.1 retinoblastoma-binding protein [Parasteatoda tepidariorum]
>LAA04709.1 retinoblastoma-binding protein [Parasteatoda tepidariorum]
>LAA04721.1 actin, aortic smooth muscle, partial [Parasteatoda tepidariorum]
>LAA04725.1 chromatin complexes subunit BAP18 [Parasteatoda tepidariorum]
>LAA04738.1 putative uncharacterized protein, partial [Parasteatoda tepidariorum]
>LAA04740.1 putative lipid exporter abca1 [Parasteatoda tepidariorum]
>LAA04743.1 putative lipid exporter abca1, partial [Parasteatoda tepidariorum]
>LAA04752.1 DEAD-box helicase Dbp80, partial [Parasteatoda tepidariorum]
>LAA04756.1 DEAD-box helicase Dbp80, partial [Parasteatoda tepidariorum]
>LAA04766.1 josephin-1, partial [Parasteatoda tepidariorum]
>LAA04788.1 lysozyme 1 [Parasteatoda tepidariorum]
>LAA04799.1 putative antigen B membrane protein, partial [Parasteatoda tepidariorum]
>LAA04805.1 putative uncharacterized protein, partial [Parasteatoda tepidariorum]
>LAA04832.1 trans-Golgi network integral membrane protein 2, partial [Parasteatoda tepidariorum]
>LAA04838.1 trans-Golgi network integral membrane protein 2, partial [Parasteatoda tepidariorum]
>LAA04846.1 monocarboxylate transporter 12, partial [Parasteatoda tepidariorum]
>LAA04863.1 putative uncharacterized protein [Parasteatoda tepidariorum]
>LAA04866.1 putative uncharacterized protein [Parasteatoda tepidariorum]
>LAA04869.1 epididymal secretory protein E1, partial [Parasteatoda tepidariorum]
>LAA04872.1 epididymal secretory protein E1, partial [Parasteatoda tepidariorum]
>LAA04873.1 protein-L-isoaspartate O-methyltransferase domain-containing protein 1, partial [Parasteatoda tepidariorum]
>LAA04875.1 protein-L-isoaspartate O-methyltransferase domain-containing protein 1, partial [Parasteatoda tepidariorum]
>LAA04878.1 protein-L-isoaspartate O-methyltransferase domain-containing protein 1, partial [Parasteatoda tepidariorum]
>LAA04882.1 protein-L-isoaspartate O-methyltransferase domain-containing protein 1, partial [Parasteatoda tepidariorum]
>LAA04884.1 protein-L-isoaspartate O-methyltransferase domain-containing protein 1, partial [Parasteatoda tepidariorum]
>LAA04887.1 protein-L-isoaspartate O-methyltransferase domain-containing protein 1, partial [Parasteatoda tepidariorum]
>LAA04891.1 putative serine protease, partial [Parasteatoda tepidariorum]
>LAA04895.1 plasminogen, partial [Parasteatoda tepidariorum]
>LAA04898.1 AP-3 complex subunit sigma-2, partial [Parasteatoda tepidariorum]
>LAA04927.1 pre-mRNA-splicing factor syf2, partial [Parasteatoda tepidariorum]
>LAA04933.1 pre-mRNA-splicing factor syf2, partial [Parasteatoda tepidariorum]
>LAA04938.1 cleavage stimulation factor subunit 2 [Parasteatoda tepidariorum]
>LAA04944.1 cleavage stimulation factor subunit 2 [Parasteatoda tepidariorum]
>LAA04949.1 NADH dehydrogenase [ubiquinone] 1 alpha subcomplex subunit 2, partial [Parasteatoda tepidariorum]
>LAA04971.1 uncharacterized protein [Parasteatoda tepidariorum]
>LAA04974.1 uncharacterized protein [Parasteatoda tepidariorum]
>LAA04978.1 chloride channel protein [Parasteatoda tepidariorum]
>LAA04981.1 chloride channel protein [Parasteatoda tepidariorum]
>LAA04982.1 chloride channel protein [Parasteatoda tepidariorum]
>LAA04998.1 putative ribosomal protein [Parasteatoda tepidariorum]
>LAA05001.1 phytanoyl-CoA dioxygenase domain-containing protein 1, partial [Parasteatoda tepidariorum]
>LAA05003.1 phytanoyl-CoA dioxygenase domain-containing protein 1, partial [Parasteatoda tepidariorum]
>LAA05004.1 phytanoyl-CoA dioxygenase domain-containing protein 1, partial [Parasteatoda tepidariorum]
>LAA05014.1 mitogen-activated protein kinase, partial [Parasteatoda tepidariorum]
>LAA05031.1 UPF0661 TPR repeat-containing protein, partial [Parasteatoda tepidariorum]
>LAA05036.1 transporter [Parasteatoda tepidariorum]
>LAA05038.1 transporter [Parasteatoda tepidariorum]
>LAA05042.1 transporter [Parasteatoda tepidariorum]
>LAA05044.1 transporter [Parasteatoda tepidariorum]
>LAA05058.1 uncharacterized protein, partial [Parasteatoda tepidariorum]
>LAA05060.1 leptin receptor-related protein [Parasteatoda tepidariorum]
>LAA05064.1 leptin receptor-related protein [Parasteatoda tepidariorum]
>LAA05068.1 leptin receptor-related protein [Parasteatoda tepidariorum]
>LAA05077.1 protein Dom3Z [Parasteatoda tepidariorum]
>LAA05081.1 protein Dom3Z [Parasteatoda tepidariorum]
>LAA05087.1 uncharacterized protein, partial [Parasteatoda tepidariorum]
>LAA05090.1 uncharacterized protein, partial [Parasteatoda tepidariorum]
>LAA05092.1 ST7-like protein, partial [Parasteatoda tepidariorum]
>LAA05105.1 carbonic anhydrase 2, partial [Parasteatoda tepidariorum]
>LAA05107.1 carbonic anhydrase 2, partial [Parasteatoda tepidariorum]
>LAA05129.1 uncharacterized protein, partial [Parasteatoda tepidariorum]
>LAA05134.1 uncharacterized protein, partial [Parasteatoda tepidariorum]
>LAA05150.1 pterin-4-alpha-carbinolamine dehydratase, partial [Parasteatoda tepidariorum]
>LAA05154.1 pterin-4-alpha-carbinolamine dehydratase, partial [Parasteatoda tepidariorum]
>LAA05157.1 putative VLDL receptor [Parasteatoda tepidariorum]
>LAA05177.1 noggin-3, partial [Parasteatoda tepidariorum]
>LAA05179.1 noggin-3, partial [Parasteatoda tepidariorum]
>LAA05180.1 noggin-3, partial [Parasteatoda tepidariorum]
>LAA05195.1 dynein light chain Tctex-type 1 [Parasteatoda tepidariorum]
>LAA05197.1 putative e3 ubiquitin-protein ligase amfr, partial [Parasteatoda tepidariorum]
>LAA05199.1 putative e3 ubiquitin-protein ligase amfr, partial [Parasteatoda tepidariorum]
>LAA05201.1 putative e3 ubiquitin-protein ligase amfr, partial [Parasteatoda tepidariorum]
>LAA05204.1 putative e3 ubiquitin-protein ligase amfr, partial [Parasteatoda tepidariorum]
>LAA05228.1 FCH domain only protein 2 [Parasteatoda tepidariorum]
>LAA05231.1 FCH domain only protein 2 [Parasteatoda tepidariorum]
>LAA05237.1 uncharacterized protein, partial [Parasteatoda tepidariorum]
>LAA05239.1 uncharacterized protein, partial [Parasteatoda tepidariorum]
>LAA05242.1 uncharacterized protein, partial [Parasteatoda tepidariorum]
>LAA05246.1 uncharacterized protein [Parasteatoda tepidariorum]
>LAA05249.1 uncharacterized protein [Parasteatoda tepidariorum]
>LAA05253.1 uncharacterized protein [Parasteatoda tepidariorum]
>LAA05266.1 uncharacterized protein, partial [Parasteatoda tepidariorum]
>LAA05275.1 phenylalanine--tRNA ligase alpha subunit B [Parasteatoda tepidariorum]
>LAA05281.1 nucleoporin NUP53, partial [Parasteatoda tepidariorum]
>LAA05284.1 aquaporin-12A [Parasteatoda tepidariorum]
>LAA05287.1 aquaporin-12A [Parasteatoda tepidariorum]
>LAA05292.1 aquaporin-12A [Parasteatoda tepidariorum]
>LAA05299.1 chondroitin proteoglycan 2 [Parasteatoda tepidariorum]
>LAA05301.1 chondroitin proteoglycan 2, partial [Parasteatoda tepidariorum]
>LAA05302.1 chondroitin proteoglycan 2, partial [Parasteatoda tepidariorum]
>LAA05304.1 chondroitin proteoglycan 2 [Parasteatoda tepidariorum]
>LAA05306.1 calmodulin [Parasteatoda tepidariorum]
>LAA05307.1 calmodulin [Parasteatoda tepidariorum]
>LAA05340.1 protein outspread, partial [Parasteatoda tepidariorum]
>LAA05344.1 protein outspread, partial [Parasteatoda tepidariorum]
>LAA05346.1 protein outspread, partial [Parasteatoda tepidariorum]
>LAA05347.1 protein outspread, partial [Parasteatoda tepidariorum]
>LAA05348.1 protein outspread, partial [Parasteatoda tepidariorum]
>LAA05352.1 protein outspread, partial [Parasteatoda tepidariorum]
>LAA05356.1 protein outspread, partial [Parasteatoda tepidariorum]
>LAA05358.1 uncharacterized protein, partial [Parasteatoda tepidariorum]
>LAA05361.1 ras-related protein Rab-18-B, partial [Parasteatoda tepidariorum]
>LAA05364.1 ras-related protein Rab-18-B, partial [Parasteatoda tepidariorum]
>LAA05372.1 methyl-CpG-binding domain protein 5 [Parasteatoda tepidariorum]
>LAA05379.1 uncharacterized protein, partial [Parasteatoda tepidariorum]
>LAA05382.1 uncharacterized protein, partial [Parasteatoda tepidariorum]
>LAA05385.1 ankyrin-2, partial [Parasteatoda tepidariorum]
>LAA05389.1 ankyrin-2, partial [Parasteatoda tepidariorum]
>LAA05394.1 ankyrin-2, partial [Parasteatoda tepidariorum]
>LAA05398.1 putative lim domain transcription factor lmo4, partial [Parasteatoda tepidariorum]
>LAA05400.1 putative lim domain transcription factor lmo4, partial [Parasteatoda tepidariorum]
>LAA05414.1 N-acetyllactosaminide beta-1,3-N-acetylglucosaminyltransferase, partial [Parasteatoda tepidariorum]
>LAA05420.1 N-acetyllactosaminide beta-1,3-N-acetylglucosaminyltransferase, partial [Parasteatoda tepidariorum]
>LAA05424.1 thioredoxin-like protein 1 [Parasteatoda tepidariorum]
>LAA05442.1 apoptotic chromatin condensation inducer in the nucleus, partial [Parasteatoda tepidariorum]
>LAA05444.1 apoptotic chromatin condensation inducer in the nucleus, partial [Parasteatoda tepidariorum]
>LAA05445.1 apoptotic chromatin condensation inducer in the nucleus, partial [Parasteatoda tepidariorum]
>LAA05460.1 uncharacterized protein [Parasteatoda tepidariorum]
>LAA05474.1 AP-3 complex subunit delta-1 isoform X1 [Parasteatoda tepidariorum]
>LAA05477.1 AP-3 complex subunit delta [Parasteatoda tepidariorum]
>LAA05496.1 dual specificity protein phosphatase, partial [Parasteatoda tepidariorum]
>LAA05501.1 histone acetyltransferase, partial [Parasteatoda tepidariorum]
>LAA05506.1 histone acetyltransferase, partial [Parasteatoda tepidariorum]
>LAA05508.1 putative E3 ubiquitin-protein ligase RNF144A, partial [Parasteatoda tepidariorum]
>LAA05511.1 putative E3 ubiquitin-protein ligase RNF144A, partial [Parasteatoda tepidariorum]
>LAA05555.1 putative uncharacterized protein, partial [Parasteatoda tepidariorum]
>LAA05566.1 putative uncharacterized protein, partial [Parasteatoda tepidariorum]
>LAA05572.1 uncharacterized protein, partial [Parasteatoda tepidariorum]
>LAA05576.1 uncharacterized protein, partial [Parasteatoda tepidariorum]
>LAA05579.1 uncharacterized protein, partial [Parasteatoda tepidariorum]
>LAA05581.1 uncharacterized protein, partial [Parasteatoda tepidariorum]
>LAA05585.1 uncharacterized protein, partial [Parasteatoda tepidariorum]
>LAA05588.1 uncharacterized protein, partial [Parasteatoda tepidariorum]
>LAA05593.1 metalloendopeptidase, partial [Parasteatoda tepidariorum]
>LAA05597.1 metalloendopeptidase, partial [Parasteatoda tepidariorum]
>LAA05622.1 NFX1-type zinc finger-containing protein 1, partial [Parasteatoda tepidariorum]
>LAA05624.1 NFX1-type zinc finger-containing protein 1, partial [Parasteatoda tepidariorum]
>LAA05628.1 NFX1-type zinc finger-containing protein 1, partial [Parasteatoda tepidariorum]
>LAA05630.1 NFX1-type zinc finger-containing protein 1, partial [Parasteatoda tepidariorum]
>LAA05650.1 myotubularin-related protein 8 [Parasteatoda tepidariorum]
>LAA05652.1 myotubularin-related protein 8 [Parasteatoda tepidariorum]
>LAA05666.1 uncharacterized protein [Parasteatoda tepidariorum]
>LAA05670.1 uncharacterized protein [Parasteatoda tepidariorum]
>LAA05672.1 sentrin-specific protease 1, partial [Parasteatoda tepidariorum]
>LAA05678.1 arfaptin-1 [Parasteatoda tepidariorum]
>LAA05687.1 metalloendopeptidase, partial [Parasteatoda tepidariorum]
>LAA05692.1 metalloendopeptidase [Parasteatoda tepidariorum]
>LAA05699.1 uncharacterized protein, partial [Parasteatoda tepidariorum]
>LAA05702.1 uncharacterized protein, partial [Parasteatoda tepidariorum]
>LAA05706.1 putative germinal centre kinase iii, partial [Parasteatoda tepidariorum]
>LAA05712.1 vesicle-associated membrane protein/synaptobrevin-binding protein [Parasteatoda tepidariorum]
>LAA05719.1 vesicle-associated membrane protein/synaptobrevin-binding protein [Parasteatoda tepidariorum]
>LAA05724.1 vesicle-associated membrane protein/synaptobrevin-binding protein [Parasteatoda tepidariorum]
>LAA05728.1 uncharacterized protein, partial [Parasteatoda tepidariorum]
>LAA05731.1 uncharacterized protein, partial [Parasteatoda tepidariorum]
>LAA05744.1 ran-specific GTPase-activating protein, partial [Parasteatoda tepidariorum]
>LAA05748.1 ran-specific GTPase-activating protein, partial [Parasteatoda tepidariorum]
>LAA05751.1 ran-specific GTPase-activating protein, partial [Parasteatoda tepidariorum]
>LAA05775.1 glutathione S-transferase 1, isoform C [Parasteatoda tepidariorum]
>LAA05778.1 cytochrome P450 2C20, partial [Parasteatoda tepidariorum]
>LAA05779.1 cytochrome P450 2C20, partial [Parasteatoda tepidariorum]
>LAA05791.1 RNA-binding protein fusilli, partial [Parasteatoda tepidariorum]
>LAA05794.1 RNA-binding protein fusilli, partial [Parasteatoda tepidariorum]
>LAA05796.1 RNA-binding protein fusilli, partial [Parasteatoda tepidariorum]
>LAA05797.1 RNA-binding protein fusilli, partial [Parasteatoda tepidariorum]
>LAA05799.1 putative dipeptidylpeptidase 3 strongylocentrotus purpuratus : similar to dipeptidylpeptidase 3, partial [Parasteatoda tepidariorum]
>LAA05801.1 putative dipeptidylpeptidase 3 strongylocentrotus purpuratus : similar to dipeptidylpeptidase 3, partial [Parasteatoda tepidariorum]
>LAA05802.1 uncharacterized protein, partial [Parasteatoda tepidariorum]
>LAA05806.1 putative dipeptidylpeptidase 3 strongylocentrotus purpuratus : similar to dipeptidylpeptidase 3, partial [Parasteatoda tepidariorum]
>LAA05813.1 uncharacterized protein, partial [Parasteatoda tepidariorum]
>LAA05830.1 translation initiation factor eIF-2B subunit gamma [Parasteatoda tepidariorum]
>LAA05845.1 SHC-transforming protein 1, partial [Parasteatoda tepidariorum]
>LAA05847.1 SHC-transforming protein 1, partial [Parasteatoda tepidariorum]
>LAA05851.1 uncharacterized protein, partial [Parasteatoda tepidariorum]
>LAA05855.1 uncharacterized protein, partial [Parasteatoda tepidariorum]
>LAA05868.1 c-Jun-amino-terminal kinase-interacting protein 4, partial [Parasteatoda tepidariorum]
>LAA05869.1 c-Jun-amino-terminal kinase-interacting protein 4, partial [Parasteatoda tepidariorum]
>LAA05878.1 nesprin-2, partial [Parasteatoda tepidariorum]
>LAA05880.1 nesprin-2, partial [Parasteatoda tepidariorum]
>LAA05883.1 nesprin-2, partial [Parasteatoda tepidariorum]
>LAA05886.1 e3 ubiquitin-protein ligase Hakai [Parasteatoda tepidariorum]
>LAA05889.1 e3 ubiquitin-protein ligase Hakai [Parasteatoda tepidariorum]
>LAA05901.1 speckle-type POZ protein, partial [Parasteatoda tepidariorum]
>LAA05905.1 speckle-type POZ protein, partial [Parasteatoda tepidariorum]
>LAA05909.1 cyclin-dependent kinases regulatory subunit, partial [Parasteatoda tepidariorum]
>LAA05912.1 cyclin-dependent kinases regulatory subunit, partial [Parasteatoda tepidariorum]
>LAA05927.1 insulin receptor substrate 2-B, partial [Parasteatoda tepidariorum]
>LAA05931.1 insulin receptor substrate 2-B, partial [Parasteatoda tepidariorum]
>LAA05936.1 insulin receptor substrate 2-B, partial [Parasteatoda tepidariorum]
>LAA05942.1 ADP ribosylation factor 79F, putative [Parasteatoda tepidariorum]
>LAA05944.1 ADP ribosylation factor 79F, putative [Parasteatoda tepidariorum]
>LAA05946.1 tumor differentially expressed protein, partial [Parasteatoda tepidariorum]
>LAA05955.1 rho GTPase-activating protein 20, partial [Parasteatoda tepidariorum]
>LAA05959.1 rho GTPase-activating protein 20, partial [Parasteatoda tepidariorum]
>LAA05964.1 regulator of chromosome condensation, partial [Parasteatoda tepidariorum]
>LAA05967.1 regulator of chromosome condensation, partial [Parasteatoda tepidariorum]
>LAA05972.1 protein arginine N-methyltransferase 5, partial [Parasteatoda tepidariorum]
>LAA05977.1 protein arginine N-methyltransferase 5, partial [Parasteatoda tepidariorum]
>LAA05982.1 proton-coupled amino acid transporter 3, partial [Parasteatoda tepidariorum]
>LAA05984.1 proton-coupled amino acid transporter 3, partial [Parasteatoda tepidariorum]
>LAA05998.1 uncharacterized protein, partial [Parasteatoda tepidariorum]
>LAA06000.1 uncharacterized protein, partial [Parasteatoda tepidariorum]
>LAA06037.1 pancreas transcription factor 1 subunit alpha, partial [Parasteatoda tepidariorum]
>LAA06042.1 pancreas transcription factor 1 subunit alpha, partial [Parasteatoda tepidariorum]
>LAA06045.1 pancreas transcription factor 1 subunit alpha, partial [Parasteatoda tepidariorum]
>LAA06054.1 putative endonuclease-reverse transcriptase, partial [Parasteatoda tepidariorum]
>LAA06057.1 putative endonuclease-reverse transcriptase, partial [Parasteatoda tepidariorum]
>LAA06059.1 putative endonuclease-reverse transcriptase, partial [Parasteatoda tepidariorum]
>LAA06061.1 putative endonuclease-reverse transcriptase, partial [Parasteatoda tepidariorum]
>LAA06063.1 putative endonuclease-reverse transcriptase, partial [Parasteatoda tepidariorum]
>LAA06066.1 putative endonuclease-reverse transcriptase, partial [Parasteatoda tepidariorum]
>LAA06068.1 putative endonuclease-reverse transcriptase, partial [Parasteatoda tepidariorum]
>LAA06103.1 speckle-type POZ protein B, partial [Parasteatoda tepidariorum]
>LAA06104.1 speckle-type POZ protein B, partial [Parasteatoda tepidariorum]
>LAA06106.1 speckle-type POZ protein B, partial [Parasteatoda tepidariorum]
>LAA06121.1 uncharacterized protein, partial [Parasteatoda tepidariorum]
>LAA06125.1 uncharacterized protein, partial [Parasteatoda tepidariorum]
>LAA06128.1 uncharacterized protein, partial [Parasteatoda tepidariorum]
>LAA06136.1 immunoglobulin superfamily containing leucine-rich repeat protein, partial [Parasteatoda tepidariorum]
>LAA06139.1 peptidyl-prolyl cis-trans isomerase, partial [Parasteatoda tepidariorum]
>LAA06142.1 peptidyl-prolyl cis-trans isomerase, partial [Parasteatoda tepidariorum]
>LAA06145.1 peptidyl-prolyl cis-trans isomerase, partial [Parasteatoda tepidariorum]
>LAA06148.1 peptidyl-prolyl cis-trans isomerase, partial [Parasteatoda tepidariorum]
>LAA06156.1 tripeptidyl-peptidase II, putative [Parasteatoda tepidariorum]
>LAA06158.1 tripeptidyl-peptidase II, putative [Parasteatoda tepidariorum]
>LAA06166.1 uncharacterized protein, partial [Parasteatoda tepidariorum]
>LAA06167.1 uncharacterized protein, partial [Parasteatoda tepidariorum]
>LAA06168.1 uncharacterized protein, partial [Parasteatoda tepidariorum]
>LAA06169.1 putative uncharacterized protein [Parasteatoda tepidariorum]
>LAA06171.1 calcium-activated potassium channel slowpoke, partial [Parasteatoda tepidariorum]
>LAA06173.1 calcium-activated potassium channel slowpoke, partial [Parasteatoda tepidariorum]
>LAA06174.1 calcium-activated potassium channel slowpoke, partial [Parasteatoda tepidariorum]
>LAA06177.1 putative phosphoenolpyruvate synthase [Parasteatoda tepidariorum]
>LAA06180.1 putative phosphoenolpyruvate synthase [Parasteatoda tepidariorum]
>LAA06191.1 putative dynamin, partial [Parasteatoda tepidariorum]
>LAA06192.1 putative dynamin, partial [Parasteatoda tepidariorum]
>LAA06199.1 hairy [Parasteatoda tepidariorum]
>LAA06201.1 hairy [Parasteatoda tepidariorum]
>LAA06207.1 vacuolar protein sorting-associated protein 18-like protein, partial [Parasteatoda tepidariorum]
>LAA06209.1 vacuolar protein sorting-associated protein 18-like protein, partial [Parasteatoda tepidariorum]
>LAA06210.1 putative vacuolar sorting protein [Parasteatoda tepidariorum]
>LAA06226.1 putative ATP-binding cassette transporter [Parasteatoda tepidariorum]
>LAA06228.1 putative ATP-binding cassette transporter [Parasteatoda tepidariorum]
>LAA06230.1 peroxisomal sarcosine oxidase, partial [Parasteatoda tepidariorum]
>LAA06232.1 peroxisomal sarcosine oxidase, partial [Parasteatoda tepidariorum]
>LAA06233.1 peroxisomal sarcosine oxidase, partial [Parasteatoda tepidariorum]
>LAA06234.1 zinc finger HIT domain-containing protein 1 [Parasteatoda tepidariorum]
>LAA06236.1 zinc finger HIT domain-containing protein 1 [Parasteatoda tepidariorum]
>LAA06241.1 uncharacterized protein, partial [Parasteatoda tepidariorum]
>LAA06243.1 uncharacterized protein, partial [Parasteatoda tepidariorum]
>LAA06247.1 protein SEC13-like protein [Parasteatoda tepidariorum]
>LAA06251.1 ATP-dependent zinc metalloprotease YME1-like protein [Parasteatoda tepidariorum]
>LAA06252.1 ATP-dependent zinc metalloprotease YME1-like protein, partial [Parasteatoda tepidariorum]
>LAA06253.1 putative ubiquitin-like protein [Parasteatoda tepidariorum]
>LAA06255.1 putative ubiquitin-like protein [Parasteatoda tepidariorum]
>LAA06257.1 perilipin-5, partial [Parasteatoda tepidariorum]
>LAA06258.1 cuticle protein 10.9, partial [Parasteatoda tepidariorum]
>LAA06259.1 cuticle protein 10.9, partial [Parasteatoda tepidariorum]
>LAA06262.1 vesicle-associated membrane protein 7, partial [Parasteatoda tepidariorum]
>LAA06264.1 vesicle-associated membrane protein 7, partial [Parasteatoda tepidariorum]
>LAA06265.1 vesicle-associated membrane protein 7, partial [Parasteatoda tepidariorum]
>LAA06267.1 cysteine sulfinic acid decarboxylase, partial [Parasteatoda tepidariorum]
>LAA06268.1 cysteine sulfinic acid decarboxylase, partial [Parasteatoda tepidariorum]
>LAA06273.1 uncharacterized protein, partial [Parasteatoda tepidariorum]
>LAA06274.1 uncharacterized protein [Parasteatoda tepidariorum]
>LAA06275.1 limulus clotting factor C, partial [Parasteatoda tepidariorum]
>LAA06276.1 limulus clotting factor C, partial [Parasteatoda tepidariorum]
>LAA06277.1 putative camp-dependent protein kinase types i and ii regulatory subunit, partial [Parasteatoda tepidariorum]
>LAA06278.1 putative endosomal membrane emp70, partial [Parasteatoda tepidariorum]
>LAA06279.1 putative endosomal membrane emp70, partial [Parasteatoda tepidariorum]
>LAA06280.1 cleavage and polyadenylation specificity factor subunit 5 [Parasteatoda tepidariorum]
>LAA06281.1 cleavage and polyadenylation specificity factor subunit 5 [Parasteatoda tepidariorum]
>LAA06282.1 maleylacetoacetate isomerase [Parasteatoda tepidariorum]
>LAA06283.1 ubiquitin-like protein 4A [Parasteatoda tepidariorum]
>LAA06284.1 uncharacterized protein, partial [Parasteatoda tepidariorum]
>LAA06285.1 putative rna splicing factor [Parasteatoda tepidariorum]
>LAA06286.1 putative rna splicing factor [Parasteatoda tepidariorum]
>LAA03803.1 chromodomain Y-like protein, partial [Parasteatoda tepidariorum]
>LAA03807.1 chromodomain Y-like protein, partial [Parasteatoda tepidariorum]
>LAA03817.1 FH1/FH2 domain-containing protein 3 [Parasteatoda tepidariorum]
>LAA03819.1 FH1/FH2 domain-containing protein 3 [Parasteatoda tepidariorum]
>LAA03824.1 FH1/FH2 domain-containing protein 3 [Parasteatoda tepidariorum]
>LAA03836.1 putative uncharacterized protein [Parasteatoda tepidariorum]
>LAA03841.1 elongation factor Ts [Parasteatoda tepidariorum]
>LAA03851.1 uncharacterized protein, partial [Parasteatoda tepidariorum]
>LAA03858.1 MFS-type transporter, partial [Parasteatoda tepidariorum]
>LAA03859.1 MFS-type transporter, partial [Parasteatoda tepidariorum]
>LAA03872.1 monocarboxylate transporter 12, partial [Parasteatoda tepidariorum]
>LAA03875.1 monocarboxylate transporter 12, partial [Parasteatoda tepidariorum]
>LAA03879.1 monocarboxylate transporter 12, partial [Parasteatoda tepidariorum]
>LAA03884.1 monocarboxylate transporter 12, partial [Parasteatoda tepidariorum]
>LAA03888.1 inosine triphosphate pyrophosphatase-like, partial [Parasteatoda tepidariorum]
>LAA03892.1 inosine triphosphate pyrophosphatase-like, partial [Parasteatoda tepidariorum]
>LAA03908.1 uncharacterized protein [Parasteatoda tepidariorum]
>LAA03913.1 uncharacterized protein [Parasteatoda tepidariorum]
>LAA03917.1 uncharacterized protein [Parasteatoda tepidariorum]
>LAA03927.1 chitin-binding protein, partial [Parasteatoda tepidariorum]
>LAA03928.1 chitin-binding protein, partial [Parasteatoda tepidariorum]
>LAA03932.1 chitin-binding protein, partial [Parasteatoda tepidariorum]
>LAA03942.1 tenascin-X, partial [Parasteatoda tepidariorum]
>LAA03952.1 elongation factor-1 gamma, partial [Parasteatoda tepidariorum]
>LAA03956.1 uncharacterized protein, partial [Parasteatoda tepidariorum]
>LAA03960.1 putative serine/threonine-protein kinase 17a, partial [Parasteatoda tepidariorum]
>LAA03964.1 putative serine/threonine-protein kinase 17a, partial [Parasteatoda tepidariorum]
>LAA03972.1 tetraspanin, partial [Parasteatoda tepidariorum]
>LAA03977.1 nose resistant to fluoxetine protein 6, partial [Parasteatoda tepidariorum]
>LAA03979.1 nose resistant to fluoxetine protein 6, partial [Parasteatoda tepidariorum]
>LAA03983.1 nose resistant to fluoxetine protein 6, partial [Parasteatoda tepidariorum]
>LAA04013.1 UNC93-like protein MFSD11 [Parasteatoda tepidariorum]
>LAA04021.1 calcyphosin-like protein [Parasteatoda tepidariorum]
>LAA04027.1 calcyphosin-like protein [Parasteatoda tepidariorum]
>LAA04045.1 FAS-associated factor 1, partial [Parasteatoda tepidariorum]
>LAA04048.1 FAS-associated factor 1, partial [Parasteatoda tepidariorum]
>LAA04084.1 uncharacterized protein, partial [Parasteatoda tepidariorum]
>LAA04087.1 uncharacterized protein, partial [Parasteatoda tepidariorum]
>LAA04116.1 nose resistant to fluoxetine protein 6, partial [Parasteatoda tepidariorum]
>LAA04119.1 nose resistant to fluoxetine protein 6, partial [Parasteatoda tepidariorum]
>LAA04127.1 heat shock protein 70 cognate, partial [Parasteatoda tepidariorum]
>LAA04156.1 crooked neck-like protein 1, partial [Parasteatoda tepidariorum]
>LAA04158.1 crooked neck-like protein 1, partial [Parasteatoda tepidariorum]
>LAA04162.1 probable cyclin-dependent serine/threonine-protein kinase DDB_G0292550, partial [Parasteatoda tepidariorum]
>LAA04166.1 probable cyclin-dependent serine/threonine-protein kinase DDB_G0292550, partial [Parasteatoda tepidariorum]
>LAA04176.1 uncharacterized protein, partial [Parasteatoda tepidariorum]
>LAA04179.1 uncharacterized protein, partial [Parasteatoda tepidariorum]
>LAA04182.1 uncharacterized protein, partial [Parasteatoda tepidariorum]
>LAA04184.1 uncharacterized protein, partial [Parasteatoda tepidariorum]
>LAA04185.1 uncharacterized protein, partial [Parasteatoda tepidariorum]
>LAA04186.1 uncharacterized protein, partial [Parasteatoda tepidariorum]
>LAA04189.1 uncharacterized protein, partial [Parasteatoda tepidariorum]
>LAA04192.1 uncharacterized protein, partial [Parasteatoda tepidariorum]
>LAA04194.1 uncharacterized protein, partial [Parasteatoda tepidariorum]
>LAA04202.1 cytochrome P450 2B11, partial [Parasteatoda tepidariorum]
>LAA04204.1 TWiK family of potassium channels protein 18-like, partial [Parasteatoda tepidariorum]
>LAA04206.1 TWiK family of potassium channels protein 18, partial [Parasteatoda tepidariorum]
>LAA04221.1 uncharacterized protein [Parasteatoda tepidariorum]
>LAA04226.1 uncharacterized protein [Parasteatoda tepidariorum]
>LAA04249.1 putative rab gtpase-activating protein 1, partial [Parasteatoda tepidariorum]
>LAA04250.1 putative rab gtpase-activating protein 1, partial [Parasteatoda tepidariorum]
>LAA04258.1 cell division cycle protein 23-like protein [Parasteatoda tepidariorum]
>LAA04261.1 cell division cycle protein 23-like protein [Parasteatoda tepidariorum]
>LAA04264.1 histone deacetylase 6, partial [Parasteatoda tepidariorum]
>LAA04268.1 histone deacetylase 6, partial [Parasteatoda tepidariorum]
>LAA04271.1 uncharacterized protein [Parasteatoda tepidariorum]
>LAA04274.1 uncharacterized protein [Parasteatoda tepidariorum]
>LAA04319.1 uncharacterized protein, partial [Parasteatoda tepidariorum]
>LAA04323.1 uncharacterized protein, partial [Parasteatoda tepidariorum]
>LAA04327.1 uncharacterized protein, partial [Parasteatoda tepidariorum]
>LAA04335.1 uncharacterized protein, partial [Parasteatoda tepidariorum]
>LAA04339.1 uncharacterized protein, partial [Parasteatoda tepidariorum]
>LAA04340.1 uncharacterized protein, partial [Parasteatoda tepidariorum]
>LAA04353.1 putative GABAB receptor, partial [Parasteatoda tepidariorum]
>LAA04356.1 putative GABAB receptor, partial [Parasteatoda tepidariorum]
>LAA04362.1 WW domain-containing adapter protein with coiled-coil [Parasteatoda tepidariorum]
>LAA04364.1 WW domain-containing adapter protein with coiled-coil [Parasteatoda tepidariorum]
>LAA04419.1 protein FAM26F, partial [Parasteatoda tepidariorum]
>LAA04423.1 putative polyA binding protein cytoplasmic 1 isoform 1, partial [Parasteatoda tepidariorum]
>LAA04426.1 major facilitator superfamily domain-containing protein 6, partial [Parasteatoda tepidariorum]
>LAA04430.1 major facilitator superfamily domain-containing protein 6, partial [Parasteatoda tepidariorum]
>LAA04434.1 major facilitator superfamily domain-containing protein 6, partial [Parasteatoda tepidariorum]
>LAA04456.1 uncharacterized protein [Parasteatoda tepidariorum]
>LAA04461.1 uncharacterized protein [Parasteatoda tepidariorum]
>LAA04485.1 kynurenine formamidase, partial [Parasteatoda tepidariorum]
>LAA04489.1 kynurenine formamidase, partial [Parasteatoda tepidariorum]
>LAA04494.1 kynurenine formamidase, partial [Parasteatoda tepidariorum]
>LAA04497.1 kynurenine formamidase, partial [Parasteatoda tepidariorum]
>LAA04500.1 kynurenine formamidase, partial [Parasteatoda tepidariorum]
>LAA04537.1 uncharacterized protein, partial [Parasteatoda tepidariorum]
>LAA04541.1 uncharacterized protein, partial [Parasteatoda tepidariorum]
>LAA04547.1 uncharacterized protein, partial [Parasteatoda tepidariorum]
>LAA04554.1 uncharacterized protein, partial [Parasteatoda tepidariorum]
>LAA04578.1 transposable element Tcb2 transposase, partial [Parasteatoda tepidariorum]
>LAA04579.1 transposable element Tcb2 transposase, partial [Parasteatoda tepidariorum]
>LAA04601.1 cysteine-rich with EGF-like domain protein 1, partial [Parasteatoda tepidariorum]
>LAA04606.1 ubiquitin protein ligase [Parasteatoda tepidariorum]
>LAA04612.1 MACRO domain-containing protein 2, partial [Parasteatoda tepidariorum]
>LAA04616.1 MACRO domain-containing protein 2, partial [Parasteatoda tepidariorum]
>LAA04619.1 MACRO domain-containing protein 2, partial [Parasteatoda tepidariorum]
>LAA04650.1 dimethylaniline monooxygenase [N-oxide-forming] 5, partial [Parasteatoda tepidariorum]
>LAA04656.1 dimethylaniline monooxygenase [N-oxide-forming] 5, partial [Parasteatoda tepidariorum]
>LAA04677.1 thymidine kinase, partial [Parasteatoda tepidariorum]
>LAA04681.1 dimethylaniline monooxygenase [N-oxide-forming] 5, partial [Parasteatoda tepidariorum]
>LAA04685.1 dimethylaniline monooxygenase [N-oxide-forming] 5, partial [Parasteatoda tepidariorum]
>LAA04690.1 serine/threonine-protein kinase RIO1, partial [Parasteatoda tepidariorum]
>LAA04694.1 dragline silk spidroin 1, partial [Parasteatoda tepidariorum]
>LAA04698.1 dragline silk spidroin 1, partial [Parasteatoda tepidariorum]
>LAA04705.1 transformation/transcription domain-associated protein [Parasteatoda tepidariorum]
>LAA04714.1 transformation/transcription domain-associated protein [Parasteatoda tepidariorum]
>LAA04716.1 transformation/transcription domain-associated protein [Parasteatoda tepidariorum]
>LAA04719.1 protein YIF1B-A, partial [Parasteatoda tepidariorum]
>LAA04759.1 uncharacterized protein [Parasteatoda tepidariorum]
>LAA04763.1 zinc finger protein, putative, partial [Parasteatoda tepidariorum]
>LAA04794.1 uncharacterized protein, partial [Parasteatoda tepidariorum]
>LAA04797.1 uncharacterized protein, partial [Parasteatoda tepidariorum]
>LAA04801.1 facilitated trehalose transporter Tret1, partial [Parasteatoda tepidariorum]
>LAA04803.1 facilitated trehalose transporter Tret1, partial [Parasteatoda tepidariorum]
>LAA04808.1 facilitated trehalose transporter Tret1, partial [Parasteatoda tepidariorum]
>LAA04817.1 putative atp-dependent rna helicase [Parasteatoda tepidariorum]
>LAA04822.1 proton-coupled amino acid transporter 3, partial [Parasteatoda tepidariorum]
>LAA04823.1 proton-coupled amino acid transporter 3, partial [Parasteatoda tepidariorum]
>LAA04827.1 speckle-type POZ protein B, partial [Parasteatoda tepidariorum]
>LAA04831.1 speckle-type POZ protein B, partial [Parasteatoda tepidariorum]
>LAA04837.1 speckle-type POZ protein B, partial [Parasteatoda tepidariorum]
>LAA04840.1 speckle-type POZ protein B, partial [Parasteatoda tepidariorum]
>LAA04851.1 coiled-coil domain-containing protein 22-like protein [Parasteatoda tepidariorum]
>LAA04864.1 ribosomal protein, partial [Parasteatoda tepidariorum]
>LAA04897.1 phosphatidylinositol 4-kinase beta [Parasteatoda tepidariorum]
>LAA04901.1 phosphatidylinositol 4-kinase beta [Parasteatoda tepidariorum]
>LAA04906.1 WD-repeat protein, putative [Parasteatoda tepidariorum]
>LAA04912.1 bridging integrator 3-like protein, partial [Parasteatoda tepidariorum]
>LAA04916.1 bridging integrator 3-like protein [Parasteatoda tepidariorum]
>LAA04920.1 pre-rRNA-processing protein TSR1-like protein, partial [Parasteatoda tepidariorum]
>LAA04930.1 uncharacterized protein [Parasteatoda tepidariorum]
>LAA04935.1 RAC serine/threonine-protein kinase [Parasteatoda tepidariorum]
>LAA04941.1 RAC serine/threonine-protein kinase [Parasteatoda tepidariorum]
>LAA04973.1 microtubule-associated protein futsch, partial [Parasteatoda tepidariorum]
>LAA04977.1 protein bicaudal D [Parasteatoda tepidariorum]
>LAA04985.1 uncharacterized protein [Parasteatoda tepidariorum]
>LAA05006.1 hypothetical protein, partial [Parasteatoda tepidariorum]
>LAA05009.1 hypothetical protein, partial [Parasteatoda tepidariorum]
>LAA05020.1 protein lin-7 [Parasteatoda tepidariorum]
>LAA05021.1 protein lin-7 [Parasteatoda tepidariorum]
>LAA05023.1 cleft lip and palate transmembrane protein 1-like protein, partial [Parasteatoda tepidariorum]
>LAA05026.1 uncharacterized protein [Parasteatoda tepidariorum]
>LAA05029.1 glutaredoxin 3-like isoform X1, partial [Parasteatoda tepidariorum]
>LAA05039.1 adenine phosphoribosyltransferase, partial [Parasteatoda tepidariorum]
>LAA05043.1 adenine phosphoribosyltransferase, partial [Parasteatoda tepidariorum]
>LAA05045.1 adenine phosphoribosyltransferase, partial [Parasteatoda tepidariorum]
>LAA05047.1 adenine phosphoribosyltransferase, partial [Parasteatoda tepidariorum]
>LAA05057.1 3-hydroxyanthranilate 3,4-dioxygenase [Parasteatoda tepidariorum]
>LAA05059.1 3-hydroxyanthranilate 3,4-dioxygenase [Parasteatoda tepidariorum]
>LAA05061.1 beta-glucuronidase, partial [Parasteatoda tepidariorum]
>LAA05065.1 beta-glucuronidase, partial [Parasteatoda tepidariorum]
>LAA05071.1 uncharacterized protein, partial [Parasteatoda tepidariorum]
>LAA05078.1 protease-associated domain-containing protein 1, partial [Parasteatoda tepidariorum]
>LAA05082.1 protease-associated domain-containing protein 1, partial [Parasteatoda tepidariorum]
>LAA05085.1 transposable element Tc3 transposase, partial [Parasteatoda tepidariorum]
>LAA05093.1 uncharacterized protein, partial [Parasteatoda tepidariorum]
>LAA05099.1 inositol hexakisphosphate kinase 1, partial [Parasteatoda tepidariorum]
>LAA05111.1 protein roadkill, partial [Parasteatoda tepidariorum]
>LAA05114.1 speckle-type POZ protein, partial [Parasteatoda tepidariorum]
>LAA05118.1 protein roadkill, partial [Parasteatoda tepidariorum]
>LAA05124.1 uncharacterized protein, partial [Parasteatoda tepidariorum]
>LAA05128.1 uncharacterized protein, partial [Parasteatoda tepidariorum]
>LAA05133.1 cytochrome P450 3A13, partial [Parasteatoda tepidariorum]
>LAA05137.1 cytochrome P450 3A13, partial [Parasteatoda tepidariorum]
>LAA05142.1 cytochrome P450 3A13, partial [Parasteatoda tepidariorum]
>LAA05152.1 aminoglycoside phosphotransferase domain-containing protein 1, partial [Parasteatoda tepidariorum]
>LAA05156.1 aminoglycoside phosphotransferase domain-containing protein 1, partial [Parasteatoda tepidariorum]
>LAA05158.1 aminoglycoside phosphotransferase domain-containing protein 1, partial [Parasteatoda tepidariorum]
>LAA05181.1 7SK snRNA methylphosphate capping enzyme, partial [Parasteatoda tepidariorum]
>LAA05182.1 7SK snRNA methylphosphate capping enzyme, partial [Parasteatoda tepidariorum]
>LAA05187.1 glycogen synthase kinase-3 beta [Parasteatoda tepidariorum]
>LAA05203.1 hepatocyte growth factor receptor, partial [Parasteatoda tepidariorum]
>LAA05205.1 hepatocyte growth factor receptor, partial [Parasteatoda tepidariorum]
>LAA05210.1 uncharacterized protein, partial [Parasteatoda tepidariorum]
>LAA05215.1 uncharacterized protein, partial [Parasteatoda tepidariorum]
>LAA05217.1 uncharacterized protein, partial [Parasteatoda tepidariorum]
>LAA05219.1 spectrin beta chain, partial [Parasteatoda tepidariorum]
>LAA05251.1 putative fatty acyl-CoA reductase, partial [Parasteatoda tepidariorum]
>LAA05255.1 amino acid transporter, partial [Parasteatoda tepidariorum]
>LAA05277.1 transforming growth factor-beta-induced protein ig-h3, partial [Parasteatoda tepidariorum]
>LAA05279.1 transforming growth factor-beta-induced protein ig-h3, partial [Parasteatoda tepidariorum]
>LAA05282.1 uncharacterized protein, partial [Parasteatoda tepidariorum]
>LAA05283.1 uncharacterized protein, partial [Parasteatoda tepidariorum]
>LAA05308.1 high affinity copper uptake protein 1 [Parasteatoda tepidariorum]
>LAA05315.1 high affinity copper uptake protein 1 [Parasteatoda tepidariorum]
>LAA05321.1 uncharacterized protein, partial [Parasteatoda tepidariorum]
>LAA05326.1 uncharacterized protein, partial [Parasteatoda tepidariorum]
>LAA05328.1 uncharacterized protein, partial [Parasteatoda tepidariorum]
>LAA05331.1 uncharacterized protein, partial [Parasteatoda tepidariorum]
>LAA05350.1 glutathione S-transferase Mu 1, partial [Parasteatoda tepidariorum]
>LAA05354.1 glutathione S-transferase Mu 1, partial [Parasteatoda tepidariorum]
>LAA05399.1 putative ik cytokine down-regulator of hla class ii [Parasteatoda tepidariorum]
>LAA05401.1 actin, cytoplasmic 1, partial [Parasteatoda tepidariorum]
>LAA05411.1 urease, partial [Parasteatoda tepidariorum]
>LAA05416.1 urease, partial [Parasteatoda tepidariorum]
>LAA05453.1 putative trna nucleotidyltransferase/polya polymerase, partial [Parasteatoda tepidariorum]
>LAA05457.1 plexin A, putative, partial [Parasteatoda tepidariorum]
>LAA05461.1 uncharacterized protein, partial [Parasteatoda tepidariorum]
>LAA05464.1 plexin A, putative, partial [Parasteatoda tepidariorum]
>LAA05467.1 plexin A, putative, partial [Parasteatoda tepidariorum]
>LAA05504.1 putative 3-hydroxyacyl-coa dehydratase, partial [Parasteatoda tepidariorum]
>LAA05507.1 tumor protein D54 [Parasteatoda tepidariorum]
>LAA05520.1 uncharacterized protein, partial [Parasteatoda tepidariorum]
>LAA05522.1 uncharacterized protein, partial [Parasteatoda tepidariorum]
>LAA05526.1 metalloendopeptidase, partial [Parasteatoda tepidariorum]
>LAA05532.1 ubiquitin fusion degradation protein 1 homolog [Parasteatoda tepidariorum]
>LAA05562.1 caspase 8, partial [Parasteatoda tepidariorum]
>LAA05565.1 caspase 8, partial [Parasteatoda tepidariorum]
>LAA05571.1 caspase 8, partial [Parasteatoda tepidariorum]
>LAA05583.1 kinesin-like protein, partial [Parasteatoda tepidariorum]
>LAA05600.1 uncharacterized protein, partial [Parasteatoda tepidariorum]
>LAA05603.1 uncharacterized protein, partial [Parasteatoda tepidariorum]
>LAA05611.1 transcription elongation factor SPT6, partial [Parasteatoda tepidariorum]
>LAA05619.1 uncharacterized protein, partial [Parasteatoda tepidariorum]
>LAA05621.1 uncharacterized protein, partial [Parasteatoda tepidariorum]
>LAA05625.1 uncharacterized protein, partial [Parasteatoda tepidariorum]
>LAA05627.1 protein fork head, partial [Parasteatoda tepidariorum]
>LAA05637.1 serine protease inhibitor 2, partial [Parasteatoda tepidariorum]
>LAA05645.1 facilitated trehalose transporter Tret1-1, partial [Parasteatoda tepidariorum]
>LAA05663.1 retrovirus-related Pol polyprotein from transposon opus, partial [Parasteatoda tepidariorum]
>LAA05664.1 uncharacterized protein, partial [Parasteatoda tepidariorum]
>LAA05707.1 N-acylneuraminate-9-phosphatase [Parasteatoda tepidariorum]
>LAA05713.1 N-acylneuraminate-9-phosphatase [Parasteatoda tepidariorum]
>LAA05772.1 nogo-B receptor [Parasteatoda tepidariorum]
>LAA05774.1 nogo-B receptor [Parasteatoda tepidariorum]
>LAA05777.1 activating signal cointegrator 1 complex subunit 1 [Parasteatoda tepidariorum]
>LAA05781.1 putative class II basic helix-loop-helix protein [Parasteatoda tepidariorum]
>LAA05783.1 putative class II basic helix-loop-helix protein [Parasteatoda tepidariorum]
>LAA05785.1 putative class II basic helix-loop-helix protein [Parasteatoda tepidariorum]
>LAA05787.1 uncharacterized protein [Parasteatoda tepidariorum]
>LAA05789.1 uncharacterized protein [Parasteatoda tepidariorum]
>LAA05793.1 uncharacterized protein [Parasteatoda tepidariorum]
>LAA05805.1 uncharacterized protein [Parasteatoda tepidariorum]
>LAA05810.1 PITH domain-containing protein, partial [Parasteatoda tepidariorum]
>LAA05831.1 galactosylceramide sulfotransferase [Parasteatoda tepidariorum]
>LAA05833.1 galactosylceramide sulfotransferase [Parasteatoda tepidariorum]
>LAA05836.1 galactosylceramide sulfotransferase [Parasteatoda tepidariorum]
>LAA05840.1 galactosylceramide sulfotransferase [Parasteatoda tepidariorum]
>LAA05872.1 queuine tRNA-ribosyltransferase, partial [Parasteatoda tepidariorum]
>LAA05874.1 queuine tRNA-ribosyltransferase, partial [Parasteatoda tepidariorum]
>LAA05875.1 uncharacterized protein [Parasteatoda tepidariorum]
>LAA05877.1 uncharacterized protein [Parasteatoda tepidariorum]
>LAA05881.1 putative uncharacterized protein [Parasteatoda tepidariorum]
>LAA05884.1 cytochrome P450 2A9, partial [Parasteatoda tepidariorum]
>LAA05887.1 cytochrome P450 2A9, partial [Parasteatoda tepidariorum]
>LAA05891.1 ubiquitin carboxyl-terminal hydrolase [Parasteatoda tepidariorum]
>LAA05897.1 ubiquitin carboxyl-terminal hydrolase [Parasteatoda tepidariorum]
>LAA05902.1 ubiquitin carboxyl-terminal hydrolase [Parasteatoda tepidariorum]
>LAA05906.1 ubiquitin carboxyl-terminal hydrolase [Parasteatoda tepidariorum]
>LAA05908.1 elongation factor 1 alpha, partial [Parasteatoda tepidariorum]
>LAA05910.1 serine/threonine-protein phosphatase 2A 55 kDa regulatory subunit B [Parasteatoda tepidariorum]
>LAA05914.1 serine/threonine-protein phosphatase 2A 55 kDa regulatory subunit B [Parasteatoda tepidariorum]
>LAA05917.1 sushi, von Willebrand factor type A, EGF and pentraxin domain-containing protein 1, partial [Parasteatoda tepidariorum]
>LAA05919.1 sushi, von Willebrand factor type A, EGF and pentraxin domain-containing protein 1, partial [Parasteatoda tepidariorum]
>LAA05932.1 uncharacterized protein, partial [Parasteatoda tepidariorum]
>LAA05937.1 uncharacterized protein, partial [Parasteatoda tepidariorum]
>LAA05949.1 putative RNA-binding protein 19 [Parasteatoda tepidariorum]
>LAA05953.1 putative RNA-binding protein 19 [Parasteatoda tepidariorum]
>LAA05958.1 putative RNA-binding protein 19, partial [Parasteatoda tepidariorum]
>LAA05962.1 uncharacterized protein, partial [Parasteatoda tepidariorum]
>LAA05965.1 uncharacterized protein, partial [Parasteatoda tepidariorum]
>LAA05979.1 uncharacterized protein, partial [Parasteatoda tepidariorum]
>LAA05981.1 alpha-tocopherol transfer protein-like protein, partial [Parasteatoda tepidariorum]
>LAA05983.1 alpha-tocopherol transfer protein-like protein, partial [Parasteatoda tepidariorum]
>LAA05985.1 putative dehydrogenase with different specificities related to short-chain alcohol dehydrogenase, partial [Parasteatoda tepidariorum]
>LAA05986.1 putative dehydrogenase with different specificities related to short-chain alcohol dehydrogenase, partial [Parasteatoda tepidariorum]
>LAA05990.1 chromosome undetermined SCAF7518, whole genome shotgun sequence, partial [Parasteatoda tepidariorum]
>LAA05991.1 chromosome undetermined SCAF7518, whole genome shotgun sequence, partial [Parasteatoda tepidariorum]
>LAA05993.1 chromosome undetermined SCAF7518, whole genome shotgun sequence, partial [Parasteatoda tepidariorum]
>LAA05999.1 putative attractin, partial [Parasteatoda tepidariorum]
>LAA06002.1 putative attractin, partial [Parasteatoda tepidariorum]
>LAA06004.1 putative serine proteinase inhibitor, partial [Parasteatoda tepidariorum]
>LAA06022.1 tetratricopeptide repeat protein [Parasteatoda tepidariorum]
>LAA06023.1 tetratricopeptide repeat protein [Parasteatoda tepidariorum]
>LAA06024.1 tetratricopeptide repeat protein [Parasteatoda tepidariorum]
>LAA06025.1 tetratricopeptide repeat protein [Parasteatoda tepidariorum]
>LAA06027.1 tetratricopeptide repeat protein [Parasteatoda tepidariorum]
>LAA06029.1 tetratricopeptide repeat protein, partial [Parasteatoda tepidariorum]
>LAA06030.1 uncharacterized protein, partial [Parasteatoda tepidariorum]
>LAA06032.1 uncharacterized protein, partial [Parasteatoda tepidariorum]
>LAA06033.1 uncharacterized protein, partial [Parasteatoda tepidariorum]
>LAA06038.1 protein deltex-2, partial [Parasteatoda tepidariorum]
>LAA06043.1 protein deltex-2, partial [Parasteatoda tepidariorum]
>LAA06046.1 protein deltex-2, partial [Parasteatoda tepidariorum]
>LAA06048.1 protein deltex-2, partial [Parasteatoda tepidariorum]
>LAA06050.1 fanconi-associated nuclease 1, partial [Parasteatoda tepidariorum]
>LAA06052.1 fanconi-associated nuclease 1, partial [Parasteatoda tepidariorum]
>LAA06055.1 fanconi-associated nuclease 1, partial [Parasteatoda tepidariorum]
>LAA06058.1 fanconi-associated nuclease 1, partial [Parasteatoda tepidariorum]
>LAA06071.1 bcl-2-related ovarian killer protein-like protein, partial [Parasteatoda tepidariorum]
>LAA06073.1 bcl-2-related ovarian killer protein-like protein [Parasteatoda tepidariorum]
>LAA06078.1 putative tropomyosin, partial [Parasteatoda tepidariorum]
>LAA06082.1 glyoxalase domain-containing protein 4 [Parasteatoda tepidariorum]
>LAA06101.1 DDRGK domain-containing protein 1, partial [Parasteatoda tepidariorum]
>LAA06108.1 AMP deaminase, partial [Parasteatoda tepidariorum]
>LAA06109.1 AMP deaminase, partial [Parasteatoda tepidariorum]
>LAA06110.1 AMP deaminase, partial [Parasteatoda tepidariorum]
>LAA06113.1 golgi to ER traffic protein 4-like protein, partial [Parasteatoda tepidariorum]
>LAA06115.1 organic cation transporter 1, partial [Parasteatoda tepidariorum]
>LAA06118.1 organic cation transporter 1, partial [Parasteatoda tepidariorum]
>LAA06123.1 organic cation transporter 1, partial [Parasteatoda tepidariorum]
>LAA06126.1 organic cation transporter 1, partial [Parasteatoda tepidariorum]
>LAA06129.1 organic cation transporter 1, partial [Parasteatoda tepidariorum]
>LAA06130.1 LOC445827 protein, partial [Parasteatoda tepidariorum]
>LAA06133.1 LOC445827 protein, partial [Parasteatoda tepidariorum]
>LAA06135.1 LOC445827 protein, partial [Parasteatoda tepidariorum]
>LAA06151.1 uncharacterized protein [Parasteatoda tepidariorum]
>LAA06152.1 uncharacterized protein [Parasteatoda tepidariorum]
>LAA06153.1 uncharacterized protein, partial [Parasteatoda tepidariorum]
>LAA06157.1 multidrug resistance protein 1B, partial [Parasteatoda tepidariorum]
>LAA06159.1 multidrug resistance protein 1B, partial [Parasteatoda tepidariorum]
>LAA06161.1 multidrug resistance protein 1B, partial [Parasteatoda tepidariorum]
>LAA06162.1 multidrug resistance protein 1B, partial [Parasteatoda tepidariorum]
>LAA06163.1 multidrug resistance protein 1B, partial [Parasteatoda tepidariorum]
>LAA06175.1 cytochrome P450 2A9, partial [Parasteatoda tepidariorum]
>LAA06183.1 putative cytochrome P450 49a1 [Parasteatoda tepidariorum]
>LAA06184.1 putative cytochrome P450 49a1 [Parasteatoda tepidariorum]
>LAA06185.1 putative cytochrome P450 49a1 [Parasteatoda tepidariorum]
>LAA06186.1 putative cytochrome P450 49a1 [Parasteatoda tepidariorum]
>LAA06190.1 putative uncharacterized protein, partial [Parasteatoda tepidariorum]
>LAA06193.1 putative uncharacterized oxidoreductase [Parasteatoda tepidariorum]
>LAA06195.1 uncharacterized protein, partial [Parasteatoda tepidariorum]
>LAA06196.1 uncharacterized protein, partial [Parasteatoda tepidariorum]
>LAA06198.1 speckle-type POZ protein, partial [Parasteatoda tepidariorum]
>LAA06200.1 speckle-type POZ protein, partial [Parasteatoda tepidariorum]
>LAA06202.1 uncharacterized protein, partial [Parasteatoda tepidariorum]
>LAA06203.1 putative uncharacterized protein, partial [Parasteatoda tepidariorum]
>LAA06204.1 omega-amidase NIT2 [Parasteatoda tepidariorum]
>LAA06205.1 protein outspread, partial [Parasteatoda tepidariorum]
>LAA06206.1 protein outspread, partial [Parasteatoda tepidariorum]
>LAA06208.1 protein outspread, partial [Parasteatoda tepidariorum]
>LAA06211.1 antigen AG231, partial [Parasteatoda tepidariorum]
>LAA06213.1 protein NDRG3, partial [Parasteatoda tepidariorum]
>LAA06214.1 protein NDRG3, partial [Parasteatoda tepidariorum]
>LAA06219.1 vacuolar protein sorting-associated protein 8-like protein [Parasteatoda tepidariorum]
>LAA06220.1 vacuolar protein sorting-associated protein 8-like protein [Parasteatoda tepidariorum]
>LAA06222.1 acetoacetyl-CoA synthetase [Parasteatoda tepidariorum]
>LAA06224.1 acetoacetyl-CoA synthetase [Parasteatoda tepidariorum]
>LAA06227.1 acetoacetyl-CoA synthetase, partial [Parasteatoda tepidariorum]
>LAA06229.1 acetoacetyl-CoA synthetase [Parasteatoda tepidariorum]
>LAA06231.1 acetoacetyl-CoA synthetase, partial [Parasteatoda tepidariorum]
>LAA06237.1 catenin delta-2 [Parasteatoda tepidariorum]
>LAA06238.1 catenin delta-2 [Parasteatoda tepidariorum]
>LAA06239.1 putative glutathione s-transferase, partial [Parasteatoda tepidariorum]
>LAA06242.1 uncharacterized protein, partial [Parasteatoda tepidariorum]
>LAA06244.1 DDB1-and CUL4-associated factor 11 [Parasteatoda tepidariorum]
>LAA06245.1 DDB1-and CUL4-associated factor 11 [Parasteatoda tepidariorum]
>LAA06246.1 uncharacterized protein, partial [Parasteatoda tepidariorum]
>LAA06248.1 uncharacterized protein, partial [Parasteatoda tepidariorum]
>LAA06254.1 sterile alpha and TIR motif-containing protein 1 [Parasteatoda tepidariorum]
>LAA06256.1 sterile alpha and TIR motif-containing protein 1 [Parasteatoda tepidariorum]
>LAA06260.1 GA-binding protein subunit beta-1 [Parasteatoda tepidariorum]
>LAA06261.1 uncharacterized protein, partial [Parasteatoda tepidariorum]
>LAA06263.1 actin, partial [Parasteatoda tepidariorum]
>LAA06266.1 tRNA methyltransferase 112-like protein [Parasteatoda tepidariorum]
>LAA06269.1 ruvB-like 1 [Parasteatoda tepidariorum]
>LAA06270.1 RNA exonuclease 1-like protein, partial [Parasteatoda tepidariorum]
>LAA06271.1 RNA exonuclease 1-like protein, partial [Parasteatoda tepidariorum]
>LAA06272.1 RNA exonuclease 1-like protein, partial [Parasteatoda tepidariorum]
>LAA03692.1 ubiquitin carboxyl-terminal hydrolase [Parasteatoda tepidariorum]
>LAA03696.1 ubiquitin carboxyl-terminal hydrolase [Parasteatoda tepidariorum]
>LAA03717.1 uncharacterized protein, partial [Parasteatoda tepidariorum]
>LAA03720.1 putative n-acetylglucosaminyltransferase complex, partial [Parasteatoda tepidariorum]
>LAA03723.1 putative n-acetylglucosaminyltransfer, partial [Parasteatoda tepidariorum]
>LAA03727.1 putative n-acetylglucosaminyltransfer, partial [Parasteatoda tepidariorum]
>LAA03728.1 putative n-acetylglucosaminyltransfer, partial [Parasteatoda tepidariorum]
>LAA03731.1 putative ATP-dependent RNA helicase DDX23, partial [Parasteatoda tepidariorum]
>LAA03740.1 protein EMSY [Parasteatoda tepidariorum]
>LAA03744.1 protein EMSY [Parasteatoda tepidariorum]
>LAA03747.1 major facilitator superfamily domain-containing protein 6 [Parasteatoda tepidariorum]
>LAA03750.1 major facilitator superfamily domain-containing protein 6 [Parasteatoda tepidariorum]
>LAA03761.1 uncharacterized protein, partial [Parasteatoda tepidariorum]
>LAA03777.1 hemocyanin subunit F, partial [Parasteatoda tepidariorum]
>LAA03787.1 uncharacterized protein, partial [Parasteatoda tepidariorum]
>LAA03790.1 porphobilinogen deaminase, partial [Parasteatoda tepidariorum]
>LAA03792.1 porphobilinogen deaminase, partial [Parasteatoda tepidariorum]
>LAA03812.1 cytochrome P450 2J6 [Parasteatoda tepidariorum]
>LAA03816.1 cytochrome P450 2C37, partial [Parasteatoda tepidariorum]
>LAA03826.1 cytoplasmic dynein 1 intermediate chain 2, partial [Parasteatoda tepidariorum]
>LAA03829.1 cytoplasmic dynein 1 intermediate chain 2, partial [Parasteatoda tepidariorum]
>LAA03843.1 elongation of very long chain fatty acids protein, partial [Parasteatoda tepidariorum]
>LAA03850.1 tigger transposable element-derived protein 1-like protein, partial [Parasteatoda tepidariorum]
>LAA03856.1 autophagy-related protein 101 [Parasteatoda tepidariorum]
>LAA03870.1 multiple coagulation factor deficiency protein 2-like protein, partial [Parasteatoda tepidariorum]
>LAA03874.1 uncharacterized protein [Parasteatoda tepidariorum]
>LAA03877.1 uncharacterized protein [Parasteatoda tepidariorum]
>LAA03881.1 uncharacterized protein [Parasteatoda tepidariorum]
>LAA03889.1 ankyrin motif protein, partial [Parasteatoda tepidariorum]
>LAA03893.1 ankyrin motif protein, partial [Parasteatoda tepidariorum]
>LAA03899.1 purple acid phosphatase, partial [Parasteatoda tepidariorum]
>LAA03912.1 alpha-2-macroglobulin receptor-associated protein [Parasteatoda tepidariorum]
>LAA03916.1 alpha-2-macroglobulin receptor-associated protein [Parasteatoda tepidariorum]
>LAA03923.1 uncharacterized protein, partial [Parasteatoda tepidariorum]
>LAA03930.1 uncharacterized protein, partial [Parasteatoda tepidariorum]
>LAA03935.1 uncharacterized protein, partial [Parasteatoda tepidariorum]
>LAA03939.1 BRISC complex subunit Abro1 [Parasteatoda tepidariorum]
>LAA03944.1 uncharacterized protein, partial [Parasteatoda tepidariorum]
>LAA03948.1 uncharacterized protein, partial [Parasteatoda tepidariorum]
>LAA03976.1 arrestin-like protein [Parasteatoda tepidariorum]
>LAA03978.1 arrestin-like protein [Parasteatoda tepidariorum]
>LAA03980.1 protein PRRC1 [Parasteatoda tepidariorum]
>LAA03985.1 protein PRRC1 [Parasteatoda tepidariorum]
>LAA03988.1 hemocyanin A chain, partial [Parasteatoda tepidariorum]
>LAA03991.1 elongation factor 1 alpha [Parasteatoda tepidariorum]
>LAA04000.1 putative phosphoenolpyruvate synthase, partial [Parasteatoda tepidariorum]
>LAA04003.1 protein E(Sev)2B [Parasteatoda tepidariorum]
>LAA04008.1 protein E(Sev)2B [Parasteatoda tepidariorum]
>LAA04014.1 protein E(Sev)2B [Parasteatoda tepidariorum]
>LAA04029.1 golgin subfamily A member 5, partial [Parasteatoda tepidariorum]
>LAA04046.1 uncharacterized protein [Parasteatoda tepidariorum]
>LAA04050.1 uncharacterized protein [Parasteatoda tepidariorum]
>LAA04057.1 uncharacterized protein, partial [Parasteatoda tepidariorum]
>LAA04061.1 uncharacterized protein, partial [Parasteatoda tepidariorum]
>LAA04066.1 uncharacterized protein, partial [Parasteatoda tepidariorum]
>LAA04077.1 p3 protein, partial [Parasteatoda tepidariorum]
>LAA04081.1 p3 protein, partial [Parasteatoda tepidariorum]
>LAA04085.1 putative inorganic phosphate cotransporter, partial [Parasteatoda tepidariorum]
>LAA04089.1 putative inorganic phosphate cotransporter, partial [Parasteatoda tepidariorum]
>LAA04109.1 protein GPR107, partial [Parasteatoda tepidariorum]
>LAA04113.1 protein GPR107, partial [Parasteatoda tepidariorum]
>LAA04115.1 putative transcription factor nslp1 strongylocentrotus purpuratus, partial [Parasteatoda tepidariorum]
>LAA04117.1 putative transcription factor nslp1 strongylocentrotus purpuratus, partial [Parasteatoda tepidariorum]
>LAA04125.1 importin-13, partial [Parasteatoda tepidariorum]
>LAA04130.1 importin-13, partial [Parasteatoda tepidariorum]
>LAA04138.1 glycoprotein 3-alpha-L-fucosyltransferase A [Parasteatoda tepidariorum]
>LAA04142.1 glycoprotein 3-alpha-L-fucosyltransferase A [Parasteatoda tepidariorum]
>LAA04149.1 putative pre-mRNA-splicing factor ATP-dependent RNA helicase DHX15 isoform X2, partial [Parasteatoda tepidariorum]
>LAA04151.1 putative pre-mRNA-splicing factor ATP-dependent RNA helicase PRP1, partial, partial [Parasteatoda tepidariorum]
>LAA04153.1 putative pre-mRNA-splicing factor ATP-dependent RNA helicase PRP1, partial, partial [Parasteatoda tepidariorum]
>LAA04167.1 two pore calcium channel protein 1, partial [Parasteatoda tepidariorum]
>LAA04170.1 two pore calcium channel protein 1, partial [Parasteatoda tepidariorum]
>LAA04172.1 two pore calcium channel protein 1, partial [Parasteatoda tepidariorum]
>LAA04174.1 two pore calcium channel protein 1, partial [Parasteatoda tepidariorum]
>LAA04175.1 putative uncharacterized protein, partial [Parasteatoda tepidariorum]
>LAA04196.1 putative uncharacterized protein, partial [Parasteatoda tepidariorum]
>LAA04199.1 ubiquitin carboxyl-terminal hydrolase [Parasteatoda tepidariorum]
>LAA04208.1 uncharacterized protein, partial [Parasteatoda tepidariorum]
>LAA04212.1 uncharacterized protein, partial [Parasteatoda tepidariorum]
>LAA04214.1 uncharacterized protein, partial [Parasteatoda tepidariorum]
>LAA04216.1 derlin-1 [Parasteatoda tepidariorum]
>LAA04219.1 derlin-1, partial [Parasteatoda tepidariorum]
>LAA04223.1 uncharacterized protein, partial [Parasteatoda tepidariorum]
>LAA04229.1 putative component of nua3 histone acetyltransferase complex, partial [Parasteatoda tepidariorum]
>LAA04233.1 putative component of nua3 histone acetyltransferase complex, partial [Parasteatoda tepidariorum]
>LAA04236.1 uncharacterized protein, partial [Parasteatoda tepidariorum]
>LAA04240.1 uncharacterized protein, partial [Parasteatoda tepidariorum]
>LAA04251.1 chondroadherin-like protein, partial [Parasteatoda tepidariorum]
>LAA04257.1 zinc finger MYM-type protein 6, partial [Parasteatoda tepidariorum]
>LAA04262.1 zinc finger MYM-type protein 6, partial [Parasteatoda tepidariorum]
>LAA04265.1 zinc finger MYM-type protein 6, partial [Parasteatoda tepidariorum]
>LAA04269.1 putative toll-like receptor 5, partial [Parasteatoda tepidariorum]
>LAA04272.1 putative toll-like receptor 5, partial [Parasteatoda tepidariorum]
>LAA04293.1 uncharacterized protein, partial [Parasteatoda tepidariorum]
>LAA04295.1 uncharacterized protein, partial [Parasteatoda tepidariorum]
>LAA04298.1 apolipoprotein D, partial [Parasteatoda tepidariorum]
>LAA04341.1 saccharopine dehydrogenase-like oxidoreductase, partial [Parasteatoda tepidariorum]
>LAA04343.1 sodium-dependent glucose transporter 1 [Parasteatoda tepidariorum]
>LAA04347.1 sodium-dependent glucose transporter 1 [Parasteatoda tepidariorum]
>LAA04350.1 sodium-dependent glucose transporter 1, partial [Parasteatoda tepidariorum]
>LAA04354.1 secretory protein, partial [Parasteatoda tepidariorum]
>LAA04357.1 secretory protein, partial [Parasteatoda tepidariorum]
>LAA04363.1 zinc finger RNA-binding protein, partial [Parasteatoda tepidariorum]
>LAA04365.1 zinc finger RNA-binding protein, partial [Parasteatoda tepidariorum]
>LAA04367.1 zinc finger RNA-binding protein, partial [Parasteatoda tepidariorum]
>LAA04371.1 putative chaperone protein dnaj [Parasteatoda tepidariorum]
>LAA04376.1 uncharacterized protein, partial [Parasteatoda tepidariorum]
>LAA04381.1 uncharacterized protein, partial [Parasteatoda tepidariorum]
>LAA04386.1 putative urease accessory protein ureG-like protein [Parasteatoda tepidariorum]
>LAA04393.1 Xaa-Pro aminopeptidase 1 [Parasteatoda tepidariorum]
>LAA04396.1 Xaa-Pro aminopeptidase 1 [Parasteatoda tepidariorum]
>LAA04402.1 abhydrolase domain-containing protein 11 [Parasteatoda tepidariorum]
>LAA04403.1 abhydrolase domain-containing protein 11 [Parasteatoda tepidariorum]
>LAA04406.1 putative cation-transporting ATPase 13A3, partial [Parasteatoda tepidariorum]
>LAA04410.1 putative cation-transporting ATPase 13A3, partial [Parasteatoda tepidariorum]
>LAA04413.1 putative cation-transporting ATPase 13A3, partial [Parasteatoda tepidariorum]
>LAA04415.1 putative cation-transporting ATPase 13A3, partial [Parasteatoda tepidariorum]
>LAA04422.1 putative ribose-phosphate pyrophosphokinase, partial [Parasteatoda tepidariorum]
>LAA04427.1 putative ribose-phosphate pyrophosphokinase, partial [Parasteatoda tepidariorum]
>LAA04431.1 putative ribose-phosphate pyrophosphokinase, partial [Parasteatoda tepidariorum]
>LAA04449.1 fructose-bisphosphate aldolase, partial [Parasteatoda tepidariorum]
>LAA04463.1 leucine-rich repeat serine/threonine-protein kinase 1, partial [Parasteatoda tepidariorum]
>LAA04466.1 leucine-rich repeat serine/threonine-protein kinase 1, partial [Parasteatoda tepidariorum]
>LAA04470.1 carnitine O-acetyltransferase-like, partial, partial [Parasteatoda tepidariorum]
>LAA04473.1 carnitine O-acetyltransferase-like, partial, partial [Parasteatoda tepidariorum]
>LAA04477.1 carnitine O-acetyltransferase-like, partial, partial [Parasteatoda tepidariorum]
>LAA04480.1 carnitine O-acetyltransferase-like, partial, partial [Parasteatoda tepidariorum]
>LAA04499.1 peroxisome assembly protein 12 [Parasteatoda tepidariorum]
>LAA04502.1 peroxisome assembly protein 12 [Parasteatoda tepidariorum]
>LAA04543.1 putative amino acid transporter, partial [Parasteatoda tepidariorum]
>LAA04552.1 putative amino acid transporter, partial [Parasteatoda tepidariorum]
>LAA04559.1 putative uncharacterized protein, partial [Parasteatoda tepidariorum]
>LAA04571.1 putative uncharacterized protein, partial [Parasteatoda tepidariorum]
>LAA04574.1 putative uncharacterized protein, partial [Parasteatoda tepidariorum]
>LAA04576.1 putative uncharacterized protein, partial [Parasteatoda tepidariorum]
>LAA04594.1 uncharacterized protein [Parasteatoda tepidariorum]
>LAA04598.1 nuclear transport factor 2 [Parasteatoda tepidariorum]
>LAA04608.1 phosphoinositide 3-kinase regulatory subunit 4, partial [Parasteatoda tepidariorum]
>LAA04663.1 nucleolar and spindle-associated protein 1, partial [Parasteatoda tepidariorum]
>LAA04666.1 nucleolar and spindle-associated protein 1, partial [Parasteatoda tepidariorum]
>LAA04670.1 uncharacterized protein [Parasteatoda tepidariorum]
>LAA04673.1 uncharacterized protein [Parasteatoda tepidariorum]
>LAA04676.1 thioredoxin domain-containing protein, partial [Parasteatoda tepidariorum]
>LAA04679.1 thioredoxin domain-containing protein, partial [Parasteatoda tepidariorum]
>LAA04683.1 thioredoxin domain-containing protein, partial [Parasteatoda tepidariorum]
>LAA04688.1 BET1-like protein, partial [Parasteatoda tepidariorum]
>LAA04691.1 BET1-like protein [Parasteatoda tepidariorum]
>LAA04697.1 BET1-like protein [Parasteatoda tepidariorum]
>LAA04701.1 ubiA prenyltransferase domain-containing protein 1-like protein, partial [Parasteatoda tepidariorum]
>LAA04715.1 putative alpha-ketoglutarate-dependent dioxygenase ABH5 [Parasteatoda tepidariorum]
>LAA04718.1 putative alpha-ketoglutarate-dependent dioxygenase ABH5 [Parasteatoda tepidariorum]
>LAA04742.1 tigger transposable element-derived protein 4-like, partial [Parasteatoda tepidariorum]
>LAA04746.1 tigger transposable element-derived protein 6-like, partial [Parasteatoda tepidariorum]
>LAA04749.1 uncharacterized protein, partial [Parasteatoda tepidariorum]
>LAA04790.1 speckle-type POZ protein B, partial [Parasteatoda tepidariorum]
>LAA04791.1 speckle-type POZ protein B, partial [Parasteatoda tepidariorum]
>LAA04792.1 speckle-type POZ protein B, partial [Parasteatoda tepidariorum]
>LAA04810.1 uncharacterized protein, partial [Parasteatoda tepidariorum]
>LAA04815.1 uncharacterized protein, partial [Parasteatoda tepidariorum]
>LAA04830.1 nucleolar protein 11-like protein, partial [Parasteatoda tepidariorum]
>LAA04836.1 nucleolar protein 11-like protein, partial [Parasteatoda tepidariorum]
>LAA04839.1 nucleolar protein 11-like protein, partial [Parasteatoda tepidariorum]
>LAA04877.1 MHD domain-containing death-inducing protein, partial [Parasteatoda tepidariorum]
>LAA04881.1 MHD domain-containing death-inducing protein, partial [Parasteatoda tepidariorum]
>LAA04893.1 putative uncharacterized protein, partial [Parasteatoda tepidariorum]
>LAA04907.1 putative roadkill, partial [Parasteatoda tepidariorum]
>LAA04909.1 putative roadkill, partial [Parasteatoda tepidariorum]
>LAA04911.1 putative roadkill, partial [Parasteatoda tepidariorum]
>LAA04914.1 putative roadkill, partial [Parasteatoda tepidariorum]
>LAA04926.1 carbonic anhydrase 1 [Parasteatoda tepidariorum]
>LAA04932.1 carbonic anhydrase 1 [Parasteatoda tepidariorum]
>LAA04937.1 carbonic anhydrase 1 [Parasteatoda tepidariorum]
>LAA04943.1 cytochrome P450 3A11, partial [Parasteatoda tepidariorum]
>LAA04948.1 cytochrome P450 3A11, partial [Parasteatoda tepidariorum]
>LAA04962.1 peptidoglycan-recognition protein SC2, partial [Parasteatoda tepidariorum]
>LAA04965.1 peptidoglycan-recognition protein SC2, partial [Parasteatoda tepidariorum]
>LAA04983.1 putative uncharacterized protein, partial [Parasteatoda tepidariorum]
>LAA04988.1 protein phosphatase PTC7-like protein [Parasteatoda tepidariorum]
>LAA04990.1 protein phosphatase PTC7-like protein [Parasteatoda tepidariorum]
>LAA04994.1 protein phosphatase PTC7-like protein [Parasteatoda tepidariorum]
>LAA05000.1 putative sialin, partial [Parasteatoda tepidariorum]
>LAA05002.1 putative sialin, partial [Parasteatoda tepidariorum]
>LAA05005.1 ribosomal pseudouridine synthase, putative, partial [Parasteatoda tepidariorum]
>LAA05016.1 putative uncharacterized protein [Parasteatoda tepidariorum]
>LAA05018.1 putative uncharacterized protein [Parasteatoda tepidariorum]
>LAA05049.1 putative conserved plasma membrane protein [Parasteatoda tepidariorum]
>LAA05102.1 protein retinal degeneration B, partial [Parasteatoda tepidariorum]
>LAA05104.1 protein retinal degeneration B, partial [Parasteatoda tepidariorum]
>LAA05109.1 uncharacterized protein, partial [Parasteatoda tepidariorum]
>LAA05113.1 uncharacterized protein, partial [Parasteatoda tepidariorum]
>LAA05117.1 guanine nucleotide-binding protein subunit gamma [Parasteatoda tepidariorum]
>LAA05121.1 guanine nucleotide-binding protein subunit gamma [Parasteatoda tepidariorum]
>LAA05153.1 transposable element Tcb1 transposase, partial [Parasteatoda tepidariorum]
>LAA05161.1 solute carrier family 35 member D3, partial [Parasteatoda tepidariorum]
>LAA05164.1 solute carrier family 35 member D3, partial [Parasteatoda tepidariorum]
>LAA05173.1 zinc finger protein 271, partial [Parasteatoda tepidariorum]
>LAA05183.1 GSK3-beta interaction protein, partial [Parasteatoda tepidariorum]
>LAA05189.1 GSK3-beta interaction protein, partial [Parasteatoda tepidariorum]
>LAA05193.1 GSK3-beta interaction protein, partial [Parasteatoda tepidariorum]
>LAA05212.1 laminin subunit alpha-2, partial [Parasteatoda tepidariorum]
>LAA05222.1 death ligand signal enhancer [Parasteatoda tepidariorum]
>LAA05236.1 mediator of RNA polymerase II transcription subunit 16, partial [Parasteatoda tepidariorum]
>LAA05240.1 ubiquitin-like modifier-activating enzyme 5 [Parasteatoda tepidariorum]
>LAA05243.1 ubiquitin-like modifier-activating enzyme 5 [Parasteatoda tepidariorum]
>LAA05270.1 uncharacterized protein, partial [Parasteatoda tepidariorum]
>LAA05273.1 uncharacterized protein, partial [Parasteatoda tepidariorum]
>LAA05276.1 uncharacterized protein, partial [Parasteatoda tepidariorum]
>LAA05285.1 glycerophosphoryl diester phosphodiesterase, partial [Parasteatoda tepidariorum]
>LAA05290.1 glycerophosphoryl diester phosphodiesterase, partial [Parasteatoda tepidariorum]
>LAA05303.1 remodeling and spacing factor 1, partial [Parasteatoda tepidariorum]
>LAA05305.1 remodeling and spacing factor 1, partial [Parasteatoda tepidariorum]
>LAA05313.1 uncharacterized protein [Parasteatoda tepidariorum]
>LAA05320.1 uncharacterized protein [Parasteatoda tepidariorum]
>LAA05325.1 uncharacterized protein [Parasteatoda tepidariorum]
>LAA05351.1 uncharacterized protein, partial [Parasteatoda tepidariorum]
>LAA05369.1 speckle-type POZ protein, partial [Parasteatoda tepidariorum]
>LAA05374.1 speckle-type POZ protein, partial [Parasteatoda tepidariorum]
>LAA05386.1 uncharacterized protein, partial [Parasteatoda tepidariorum]
>LAA05390.1 uncharacterized protein, partial [Parasteatoda tepidariorum]
>LAA05395.1 uncharacterized protein, partial [Parasteatoda tepidariorum]
>LAA05404.1 bicaudal D-related protein-like protein, partial [Parasteatoda tepidariorum]
>LAA05405.1 bicaudal D-related protein-like protein, partial [Parasteatoda tepidariorum]
>LAA05408.1 bicaudal D-related protein-like protein, partial [Parasteatoda tepidariorum]
>LAA05418.1 ribonuclease P protein subunit p20 [Parasteatoda tepidariorum]
>LAA05422.1 dynein light chain roadblock-type 2 [Parasteatoda tepidariorum]
>LAA05426.1 dynein light chain roadblock-type 2 [Parasteatoda tepidariorum]
>LAA05435.1 NEDD8-conjugating enzyme UBE2F [Parasteatoda tepidariorum]
>LAA05437.1 sarcoplasmic calcium-binding proteins I, III, and IV [Parasteatoda tepidariorum]
>LAA05440.1 sarcoplasmic calcium-binding proteins I, III, and IV [Parasteatoda tepidariorum]
>LAA05446.1 BTB/POZ domain-containing protein KCTD9 [Parasteatoda tepidariorum]
>LAA05447.1 BTB/POZ domain-containing protein KCTD9 [Parasteatoda tepidariorum]
>LAA05454.1 coiled-coil domain-containing protein 6, partial [Parasteatoda tepidariorum]
>LAA05458.1 coiled-coil domain-containing protein 6, partial [Parasteatoda tepidariorum]
>LAA05483.1 c-factor [Parasteatoda tepidariorum]
>LAA05488.1 c-factor [Parasteatoda tepidariorum]
>LAA05491.1 retrotransposable element Tf2 protein type 1, partial [Parasteatoda tepidariorum]
>LAA05500.1 regulator of nonsense transcripts 3A [Parasteatoda tepidariorum]
>LAA05505.1 regulator of nonsense transcripts 3A [Parasteatoda tepidariorum]
>LAA05509.1 regulator of nonsense transcripts 3A [Parasteatoda tepidariorum]
>LAA05517.1 putative uncharacterized protein, partial [Parasteatoda tepidariorum]
>LAA05519.1 putative uncharacterized protein, partial [Parasteatoda tepidariorum]
>LAA05523.1 sodium- and chloride-dependent GABA transporter 1-like, partial [Parasteatoda tepidariorum]
>LAA05528.1 sodium- and chloride-dependent GABA transporter 1-like, partial [Parasteatoda tepidariorum]
>LAA05534.1 BTB/POZ domain-containing protein KCTD3 [Parasteatoda tepidariorum]
>LAA05538.1 BTB/POZ domain-containing protein KCTD3 [Parasteatoda tepidariorum]
>LAA05541.1 BTB/POZ domain-containing protein KCTD3 [Parasteatoda tepidariorum]
>LAA05573.1 abhydrolase domain-containing protein 11 [Parasteatoda tepidariorum]
>LAA05577.1 abhydrolase domain-containing protein 11 [Parasteatoda tepidariorum]
>LAA05580.1 uncharacterized protein, partial [Parasteatoda tepidariorum]
>LAA05584.1 uncharacterized protein, partial [Parasteatoda tepidariorum]
>LAA05586.1 pre-mRNA-splicing factor 38A [Parasteatoda tepidariorum]
>LAA05589.1 pre-mRNA-splicing factor 38A, partial [Parasteatoda tepidariorum]
>LAA05591.1 uncharacterized protein [Parasteatoda tepidariorum]
>LAA05594.1 TBC1 domain family member 1, partial [Parasteatoda tepidariorum]
>LAA05598.1 low-density lipoprotein receptor-related protein 12, partial [Parasteatoda tepidariorum]
>LAA05601.1 low-density lipoprotein receptor-related protein 12, partial [Parasteatoda tepidariorum]
>LAA05604.1 uncharacterized protein, partial [Parasteatoda tepidariorum]
>LAA05606.1 uncharacterized protein, partial [Parasteatoda tepidariorum]
>LAA05607.1 selenoprotein S [Parasteatoda tepidariorum]
>LAA05610.1 selenoprotein S [Parasteatoda tepidariorum]
>LAA05614.1 selenoprotein S [Parasteatoda tepidariorum]
>LAA05617.1 selenoprotein S [Parasteatoda tepidariorum]
>LAA05640.1 charged multivesicular body protein 6 [Parasteatoda tepidariorum]
>LAA05643.1 charged multivesicular body protein 6 [Parasteatoda tepidariorum]
>LAA05661.1 importin subunit alpha [Parasteatoda tepidariorum]
>LAA05662.1 importin subunit alpha [Parasteatoda tepidariorum]
>LAA05674.1 cargo transport protein EMP24, putative, partial [Parasteatoda tepidariorum]
>LAA05677.1 cargo transport protein EMP24, putative, partial [Parasteatoda tepidariorum]
>LAA05681.1 cargo transport protein EMP24, putative, partial [Parasteatoda tepidariorum]
>LAA05716.1 anion exchange protein, partial [Parasteatoda tepidariorum]
>LAA05736.1 glypican-6, partial [Parasteatoda tepidariorum]
>LAA05758.1 uncharacterized protein [Parasteatoda tepidariorum]
>LAA05761.1 uncharacterized protein [Parasteatoda tepidariorum]
>LAA05792.1 uncharacterized protein, partial [Parasteatoda tepidariorum]
>LAA05795.1 uncharacterized protein, partial [Parasteatoda tepidariorum]
>LAA05817.1 U2 snRNP-associated SURP motif-containing protein, partial [Parasteatoda tepidariorum]
>LAA05839.1 telomeric repeat-binding factor 2-interacting protein 1 [Parasteatoda tepidariorum]
>LAA05843.1 telomeric repeat-binding factor 2-interacting protein 1 [Parasteatoda tepidariorum]
>LAA05858.1 U2 small nuclear ribonucleoprotein A [Parasteatoda tepidariorum]
>LAA05863.1 U2 small nuclear ribonucleoprotein A, partial [Parasteatoda tepidariorum]
>LAA05865.1 U2 small nuclear ribonucleoprotein A, partial [Parasteatoda tepidariorum]
>LAA05890.1 carbonic anhydrase 2, partial [Parasteatoda tepidariorum]
>LAA05895.1 carbonic anhydrase 2, partial [Parasteatoda tepidariorum]
>LAA05940.1 SWI/SNF-related matrix-associated actin-dependent regulator of chromatin subfamily E member 1, partial [Parasteatoda tepidariorum]
>LAA05941.1 SWI/SNF-related matrix-associated actin-dependent regulator of chromatin subfamily E member 1, partial [Parasteatoda tepidariorum]
>LAA05943.1 SWI/SNF-related matrix-associated actin-dependent regulator of chromatin subfamily E member 1, partial [Parasteatoda tepidariorum]
>LAA05945.1 SWI/SNF-related matrix-associated actin-dependent regulator of chromatin subfamily E member 1, partial [Parasteatoda tepidariorum]
>LAA05951.1 uncharacterized protein, partial [Parasteatoda tepidariorum]
>LAA05957.1 uncharacterized protein, partial [Parasteatoda tepidariorum]
>LAA05963.1 adenosine monophosphate-protein transferase FICD-like protein, partial [Parasteatoda tepidariorum]
>LAA05968.1 adenosine monophosphate-protein transferase FICD-like protein, partial [Parasteatoda tepidariorum]
>LAA05987.1 thyroid receptor-interacting protein 11, partial [Parasteatoda tepidariorum]
>LAA05988.1 thyroid receptor-interacting protein 11, partial [Parasteatoda tepidariorum]
>LAA05989.1 matrilin-3, partial [Parasteatoda tepidariorum]
>LAA05992.1 uncharacterized protein, partial [Parasteatoda tepidariorum]
>LAA06015.1 uncharacterized protein, partial [Parasteatoda tepidariorum]
>LAA06018.1 jerky protein-like protein [Parasteatoda tepidariorum]
>LAA06021.1 jerky protein-like protein [Parasteatoda tepidariorum]
>LAA06026.1 metalloendopeptidase, partial [Parasteatoda tepidariorum]
>LAA06028.1 cathepsin B, partial [Parasteatoda tepidariorum]
>LAA06079.1 uncharacterized protein, partial [Parasteatoda tepidariorum]
>LAA06090.1 transmembrane protein 93, partial [Parasteatoda tepidariorum]
>LAA06093.1 transmembrane protein 93, partial [Parasteatoda tepidariorum]
>LAA06094.1 transmembrane protein 93, partial [Parasteatoda tepidariorum]
>LAA06112.1 26S proteasome non-ATPase regulatory subunit 9, partial [Parasteatoda tepidariorum]
>LAA06116.1 uncharacterized protein, partial [Parasteatoda tepidariorum]
>LAA06119.1 uncharacterized protein, partial [Parasteatoda tepidariorum]
>LAA06122.1 kunitz/Bovine pancreatic trypsin inhibitor domain protein, partial [Parasteatoda tepidariorum]
>LAA06131.1 bromodomain-containing protein 2 [Parasteatoda tepidariorum]
>LAA06134.1 bromodomain-containing protein 2 [Parasteatoda tepidariorum]
>LAA06137.1 uncharacterized protein, partial [Parasteatoda tepidariorum]
>LAA06141.1 connectin, partial [Parasteatoda tepidariorum]
>LAA06144.1 connectin, partial [Parasteatoda tepidariorum]
>LAA06147.1 connectin, partial [Parasteatoda tepidariorum]
>LAA06154.1 uncharacterized protein, partial [Parasteatoda tepidariorum]
>LAA06155.1 uncharacterized protein, partial [Parasteatoda tepidariorum]
>LAA06160.1 uncharacterized protein, partial [Parasteatoda tepidariorum]
>LAA06164.1 c-factor [Parasteatoda tepidariorum]
>LAA06165.1 putative pre-mrna-splicing factor spf27 [Parasteatoda tepidariorum]
>LAA06178.1 cleavage and polyadenylation specificity factor subunit 2 [Parasteatoda tepidariorum]
>LAA06194.1 uncharacterized protein LOC101883359 isoform X1, partial [Parasteatoda tepidariorum]
>LAA06197.1 dnaJ-like protein subfamily C member 4, partial [Parasteatoda tepidariorum]
>LAA06212.1 uncharacterized protein [Parasteatoda tepidariorum]
>LAA06215.1 protein TMED8 [Parasteatoda tepidariorum]
>LAA06216.1 protein TMED8 [Parasteatoda tepidariorum]
>LAA06217.1 protein TMED8 [Parasteatoda tepidariorum]
>LAA06218.1 wilms tumor protein-like protein, partial [Parasteatoda tepidariorum]
>LAA06221.1 peptidyl-prolyl cis-trans isomerase [Parasteatoda tepidariorum]
>LAA06223.1 syndecan, partial [Parasteatoda tepidariorum]
>LAA06225.1 syndecan, partial [Parasteatoda tepidariorum]
>LAA06235.1 hemocyanin subunit E [Parasteatoda tepidariorum]
>LAA06240.1 scavenger receptor class B member 1, partial [Parasteatoda tepidariorum]
>LAA03609.1 scavenger receptor class B member 1, partial [Parasteatoda tepidariorum]
>LAA03620.1 putative uncharacterized protein, partial [Parasteatoda tepidariorum]
>LAA03621.1 putative uncharacterized protein, partial [Parasteatoda tepidariorum]
>LAA03628.1 putative rna polymerase ii accessory factor cdc73p [Parasteatoda tepidariorum]
>LAA03640.1 zinc/cadmium resistance protein, partial [Parasteatoda tepidariorum]
>LAA03644.1 zinc/cadmium resistance protein, partial [Parasteatoda tepidariorum]
>LAA03650.1 uncharacterized protein, partial [Parasteatoda tepidariorum]
>LAA03652.1 uncharacterized protein, partial [Parasteatoda tepidariorum]
>LAA03655.1 uncharacterized protein, partial [Parasteatoda tepidariorum]
>LAA03656.1 uncharacterized protein, partial [Parasteatoda tepidariorum]
>LAA03658.1 uncharacterized protein, partial [Parasteatoda tepidariorum]
>LAA03665.1 uncharacterized protein, partial [Parasteatoda tepidariorum]
>LAA03669.1 uncharacterized protein, partial [Parasteatoda tepidariorum]
>LAA03685.1 uncharacterized protein, partial [Parasteatoda tepidariorum]
>LAA03690.1 leucine-rich repeat-containing protein 49 [Parasteatoda tepidariorum]
>LAA03694.1 leucine-rich repeat-containing protein 49 [Parasteatoda tepidariorum]
>LAA03699.1 leucine-rich repeat-containing protein 49 [Parasteatoda tepidariorum]
>LAA03710.1 replication factor C subunit 5 [Parasteatoda tepidariorum]
>LAA03719.1 uncharacterized protein [Parasteatoda tepidariorum]
>LAA03722.1 uncharacterized protein [Parasteatoda tepidariorum]
>LAA03726.1 uncharacterized protein [Parasteatoda tepidariorum]
>LAA03734.1 speckle-type POZ protein, partial [Parasteatoda tepidariorum]
>LAA03736.1 uncharacterized protein, partial [Parasteatoda tepidariorum]
>LAA03739.1 speckle-type POZ protein, partial [Parasteatoda tepidariorum]
>LAA03743.1 protein lin-37-like protein [Parasteatoda tepidariorum]
>LAA03746.1 cAMP-regulated phosphoprotein 21 [Parasteatoda tepidariorum]
>LAA03758.1 uncharacterized protein [Parasteatoda tepidariorum]
>LAA03769.1 heterogeneous nuclear ribonucleoprotein K, partial [Parasteatoda tepidariorum]
>LAA03774.1 pre-rRNA-processing protein TSR2-like protein [Parasteatoda tepidariorum]
>LAA03778.1 pre-rRNA-processing protein TSR2-like protein [Parasteatoda tepidariorum]
>LAA03781.1 pre-rRNA-processing protein TSR2-like protein [Parasteatoda tepidariorum]
>LAA03782.1 protein FAM214A [Parasteatoda tepidariorum]
>LAA03784.1 protein FAM214A [Parasteatoda tepidariorum]
>LAA03789.1 proteolipid protein 2 [Parasteatoda tepidariorum]
>LAA03791.1 proteolipid protein 2 [Parasteatoda tepidariorum]
>LAA03805.1 bis(5'-nucleosyl)-tetraphosphatase, symmetrical, partial [Parasteatoda tepidariorum]
>LAA03815.1 sorting nexin-29-like, partial [Parasteatoda tepidariorum]
>LAA03820.1 putative uncharacterized protein, partial [Parasteatoda tepidariorum]
>LAA03828.1 uncharacterized protein, partial [Parasteatoda tepidariorum]
>LAA03832.1 uncharacterized protein, partial [Parasteatoda tepidariorum]
>LAA03834.1 molybdopterin synthase catalytic subunit [Parasteatoda tepidariorum]
>LAA03838.1 putative conserved plasma membrane protein, partial [Parasteatoda tepidariorum]
>LAA03842.1 uncharacterized protein, partial [Parasteatoda tepidariorum]
>LAA03844.1 putative conserved plasma membrane protein, partial [Parasteatoda tepidariorum]
>LAA03846.1 uncharacterized protein, partial [Parasteatoda tepidariorum]
>LAA03853.1 TP53RK-binding protein, partial [Parasteatoda tepidariorum]
>LAA03854.1 TP53RK-binding protein, partial [Parasteatoda tepidariorum]
>LAA03860.1 placenta growth factor, partial [Parasteatoda tepidariorum]
>LAA03861.1 placenta growth factor, partial [Parasteatoda tepidariorum]
>LAA03865.1 uncharacterized protein [Parasteatoda tepidariorum]
>LAA03866.1 uncharacterized protein [Parasteatoda tepidariorum]
>LAA03876.1 eukaryotic translation initiation factor 4E type 2, partial [Parasteatoda tepidariorum]
>LAA03880.1 uncharacterized protein, partial [Parasteatoda tepidariorum]
>LAA03887.1 uncharacterized protein, partial [Parasteatoda tepidariorum]
>LAA03902.1 uncharacterized protein [Parasteatoda tepidariorum]
>LAA03905.1 uncharacterized protein [Parasteatoda tepidariorum]
>LAA03911.1 transmembrane protein 169 [Parasteatoda tepidariorum]
>LAA03918.1 dual specificity protein phosphatase 4 [Parasteatoda tepidariorum]
>LAA03921.1 dual specificity protein phosphatase 4 [Parasteatoda tepidariorum]
>LAA03931.1 prenylated Rab acceptor protein 1 [Parasteatoda tepidariorum]
>LAA03937.1 prenylated Rab acceptor protein 1 [Parasteatoda tepidariorum]
>LAA03981.1 putative ATP-dependent RNA helicase DDX43 [Parasteatoda tepidariorum]
>LAA04016.1 uncharacterized protein, partial [Parasteatoda tepidariorum]
>LAA04031.1 putative inorganic phosphate cotransporter, partial [Parasteatoda tepidariorum]
>LAA04034.1 putative inorganic phosphate cotransporter, partial [Parasteatoda tepidariorum]
>LAA04039.1 putative inorganic phosphate cotransporter, partial [Parasteatoda tepidariorum]
>LAA04042.1 putative inorganic phosphate cotransporter, partial [Parasteatoda tepidariorum]
>LAA04051.1 j domain-containing protein [Parasteatoda tepidariorum]
>LAA04060.1 upstream stimulatory factor 2, partial [Parasteatoda tepidariorum]
>LAA04067.1 upstream stimulatory factor 2, partial [Parasteatoda tepidariorum]
>LAA04071.1 upstream stimulatory factor 2, partial [Parasteatoda tepidariorum]
>LAA04078.1 extradenticle 1 [Parasteatoda tepidariorum]
>LAA04080.1 extradenticle 1 [Parasteatoda tepidariorum]
>LAA04083.1 extradenticle 1 [Parasteatoda tepidariorum]
>LAA04088.1 leucine-rich repeat-containing protein 40 [Parasteatoda tepidariorum]
>LAA04090.1 leucine-rich repeat-containing protein 40 [Parasteatoda tepidariorum]
>LAA04092.1 leucine-rich repeat-containing protein 40 [Parasteatoda tepidariorum]
>LAA04094.1 leucine-rich repeat-containing protein 40, partial [Parasteatoda tepidariorum]
>LAA04101.1 uncharacterized protein, partial [Parasteatoda tepidariorum]
>LAA04104.1 phosphatidylinositol-4,5-bisphosphate 3-kinase catalytic subunit beta isoform, partial [Parasteatoda tepidariorum]
>LAA04106.1 phosphatidylinositol-4,5-bisphosphate 3-kinase catalytic subunit beta isoform, partial [Parasteatoda tepidariorum]
>LAA04120.1 U3 small nucleolar ribonucleoprotein IMP4 [Parasteatoda tepidariorum]
>LAA04134.1 uncharacterized protein, partial [Parasteatoda tepidariorum]
>LAA04144.1 vam6/Vps39-like protein [Parasteatoda tepidariorum]
>LAA04148.1 vam6/Vps39-like protein [Parasteatoda tepidariorum]
>LAA04164.1 peroxidase [Parasteatoda tepidariorum]
>LAA04169.1 peroxidase [Parasteatoda tepidariorum]
>LAA04200.1 solute carrier family 35 member E1-like protein [Parasteatoda tepidariorum]
>LAA04203.1 solute carrier family 35 member E1-like protein [Parasteatoda tepidariorum]
>LAA04225.1 uncharacterized protein, partial [Parasteatoda tepidariorum]
>LAA04227.1 uncharacterized protein, partial [Parasteatoda tepidariorum]
>LAA04228.1 serine/arginine-rich splicing factor 1 [Parasteatoda tepidariorum]
>LAA04232.1 serine/arginine-rich splicing factor 1 [Parasteatoda tepidariorum]
>LAA04235.1 serine/arginine-rich splicing factor 1 [Parasteatoda tepidariorum]
>LAA04239.1 serine/arginine-rich splicing factor 1 [Parasteatoda tepidariorum]
>LAA04253.1 sodium/potassium/calcium exchanger 6, partial [Parasteatoda tepidariorum]
>LAA04297.1 SUMO-activating enzyme subunit 1, partial [Parasteatoda tepidariorum]
>LAA04320.1 speckle-type POZ protein B, partial [Parasteatoda tepidariorum]
>LAA04324.1 speckle-type POZ protein B, partial [Parasteatoda tepidariorum]
>LAA04338.1 putative UDP-GlcNAc:betaGal beta-1,3-N-acetylglucosaminyltransferase, partial [Parasteatoda tepidariorum]
>LAA04383.1 dehydrogenase/reductase SDR family member 7, partial [Parasteatoda tepidariorum]
>LAA04387.1 dehydrogenase/reductase SDR family member 7, partial [Parasteatoda tepidariorum]
>LAA04390.1 6-phosphofructo-2-kinase/fructose-2, 6-bisphosphatase, partial [Parasteatoda tepidariorum]
>LAA04392.1 6-phosphofructo-2-kinase/fructose-2, 6-bisphosphatase, partial [Parasteatoda tepidariorum]
>LAA04395.1 6-phosphofructo-2-kinase/fructose-2, 6-bisphosphatase, partial [Parasteatoda tepidariorum]
>LAA04398.1 solute carrier family 35 member G1, partial [Parasteatoda tepidariorum]
>LAA04399.1 solute carrier family 35 member G1, partial [Parasteatoda tepidariorum]
>LAA04420.1 carboxypeptidase N subunit 2, partial [Parasteatoda tepidariorum]
>LAA04425.1 carboxypeptidase N subunit 2, partial [Parasteatoda tepidariorum]
>LAA04435.1 helicase domino, partial [Parasteatoda tepidariorum]
>LAA04436.1 helicase domino, partial [Parasteatoda tepidariorum]
>LAA04439.1 uncharacterized protein, partial [Parasteatoda tepidariorum]
>LAA04443.1 uncharacterized protein, partial [Parasteatoda tepidariorum]
>LAA04446.1 uncharacterized protein, partial [Parasteatoda tepidariorum]
>LAA04448.1 uncharacterized protein, partial [Parasteatoda tepidariorum]
>LAA04458.1 uncharacterized protein, partial [Parasteatoda tepidariorum]
>LAA04462.1 uncharacterized protein, partial [Parasteatoda tepidariorum]
>LAA04468.1 zinc finger protein 385A, partial [Parasteatoda tepidariorum]
>LAA04471.1 zinc finger protein 385A [Parasteatoda tepidariorum]
>LAA04474.1 U6 snRNA-associated Sm-like protein LSm1 [Parasteatoda tepidariorum]
>LAA04483.1 XK-related protein [Parasteatoda tepidariorum]
>LAA04488.1 epidermal retinol dehydrogenase 2 [Parasteatoda tepidariorum]
>LAA04504.1 putative uncharacterized protein, partial [Parasteatoda tepidariorum]
>LAA04514.1 uncharacterized protein, partial [Parasteatoda tepidariorum]
>LAA04519.1 uncharacterized protein, partial [Parasteatoda tepidariorum]
>LAA04524.1 uncharacterized protein, partial [Parasteatoda tepidariorum]
>LAA04534.1 jerky protein-like, partial [Parasteatoda tepidariorum]
>LAA04536.1 jerky protein-like, partial [Parasteatoda tepidariorum]
>LAA04546.1 putative splicing factor, arginine/serine-rich 7 [Parasteatoda tepidariorum]
>LAA04553.1 putative splicing factor, arginine/serine-rich 7 [Parasteatoda tepidariorum]
>LAA04595.1 peptidyl-prolyl cis-trans isomerase-like 2 [Parasteatoda tepidariorum]
>LAA04599.1 peptidyl-prolyl cis-trans isomerase-like 2 [Parasteatoda tepidariorum]
>LAA04605.1 speckle-type POZ protein, partial [Parasteatoda tepidariorum]
>LAA04609.1 speckle-type POZ protein, partial [Parasteatoda tepidariorum]
>LAA04613.1 major ampullate spidroin 1 locus 3, partial [Parasteatoda tepidariorum]
>LAA04620.1 endoplasmic reticulum resident protein 44, partial [Parasteatoda tepidariorum]
>LAA04623.1 endoplasmic reticulum resident protein 44, partial [Parasteatoda tepidariorum]
>LAA04626.1 e3 ubiquitin-protein ligase MARCH1 [Parasteatoda tepidariorum]
>LAA04630.1 putative uncharacterized protein, partial [Parasteatoda tepidariorum]
>LAA04632.1 putative uncharacterized protein, partial [Parasteatoda tepidariorum]
>LAA04633.1 protein FAM164C [Parasteatoda tepidariorum]
>LAA04635.1 protein FAM164C [Parasteatoda tepidariorum]
>LAA04636.1 protein FAM164C [Parasteatoda tepidariorum]
>LAA04640.1 collagen alpha-2(I) chain, partial [Parasteatoda tepidariorum]
>LAA04644.1 collagen alpha-2(I) chain, partial [Parasteatoda tepidariorum]
>LAA04654.1 nuclear nucleic acid-binding protein C1D [Parasteatoda tepidariorum]
>LAA04660.1 uncharacterized protein, partial [Parasteatoda tepidariorum]
>LAA04662.1 uncharacterized protein, partial [Parasteatoda tepidariorum]
>LAA04695.1 hypothetical protein, partial, partial [Parasteatoda tepidariorum]
>LAA04699.1 hypothetical protein, partial, partial [Parasteatoda tepidariorum]
>LAA04702.1 hypothetical protein, partial, partial [Parasteatoda tepidariorum]
>LAA04706.1 uncharacterized protein, partial [Parasteatoda tepidariorum]
>LAA04712.1 uncharacterized protein, partial [Parasteatoda tepidariorum]
>LAA04720.1 programmed cell death protein 6, partial [Parasteatoda tepidariorum]
>LAA04722.1 programmed cell death protein 6, partial [Parasteatoda tepidariorum]
>LAA04724.1 trans-1,2-dihydrobenzene-1,2-diol dehydrogenase [Parasteatoda tepidariorum]
>LAA04755.1 cathepsin B, partial [Parasteatoda tepidariorum]
>LAA04762.1 uncharacterized protein, partial [Parasteatoda tepidariorum]
>LAA04764.1 uncharacterized protein, partial [Parasteatoda tepidariorum]
>LAA04765.1 uncharacterized protein, partial [Parasteatoda tepidariorum]
>LAA04770.1 uncharacterized protein, partial [Parasteatoda tepidariorum]
>LAA04772.1 uncharacterized protein, partial [Parasteatoda tepidariorum]
>LAA04777.1 uncharacterized protein, partial [Parasteatoda tepidariorum]
>LAA04784.1 metastasis-associated protein MTA1 [Parasteatoda tepidariorum]
>LAA04806.1 thrombospondin-3, putative, partial [Parasteatoda tepidariorum]
>LAA04809.1 thrombospondin-3, putative, partial [Parasteatoda tepidariorum]
>LAA04814.1 thrombospondin-3, putative, partial [Parasteatoda tepidariorum]
>LAA04844.1 uncharacterized protein, partial [Parasteatoda tepidariorum]
>LAA04847.1 uncharacterized protein, partial [Parasteatoda tepidariorum]
>LAA04849.1 uncharacterized protein, partial [Parasteatoda tepidariorum]
>LAA04879.1 uncharacterized protein, partial [Parasteatoda tepidariorum]
>LAA04883.1 uncharacterized protein, partial [Parasteatoda tepidariorum]
>LAA04885.1 methenyltetrahydrofolate synthase domain-containing protein-like, partial [Parasteatoda tepidariorum]
>LAA04896.1 cytochrome P450 2J6, partial [Parasteatoda tepidariorum]
>LAA04899.1 cytochrome P450 2C23, partial [Parasteatoda tepidariorum]
>LAA04902.1 histone-lysine N-methyltransferase SUV420H1, partial [Parasteatoda tepidariorum]
>LAA04904.1 histone-lysine N-methyltransferase SUV420H1, partial [Parasteatoda tepidariorum]
>LAA04905.1 histone-lysine N-methyltransferase SUV420H1, partial [Parasteatoda tepidariorum]
>LAA04917.1 acetyl-coenzyme A transporter 1, partial [Parasteatoda tepidariorum]
>LAA04921.1 acetyl-coenzyme A transporter 1, partial [Parasteatoda tepidariorum]
>LAA04925.1 acetyl-coenzyme A transporter 1, partial [Parasteatoda tepidariorum]
>LAA04931.1 acetyl-coenzyme A transporter 1, partial [Parasteatoda tepidariorum]
>LAA04940.1 striatin-3 [Parasteatoda tepidariorum]
>LAA04945.1 striatin-3 [Parasteatoda tepidariorum]
>LAA04963.1 uncharacterized protein, partial [Parasteatoda tepidariorum]
>LAA04966.1 uncharacterized protein, partial [Parasteatoda tepidariorum]
>LAA04969.1 DNA repair protein XRCC1, partial [Parasteatoda tepidariorum]
>LAA04993.1 translin-associated protein X [Parasteatoda tepidariorum]
>LAA04997.1 translin-associated protein X [Parasteatoda tepidariorum]
>LAA04999.1 translin-associated protein X [Parasteatoda tepidariorum]
>LAA05027.1 large neutral amino acids transporter small subunit 2, partial [Parasteatoda tepidariorum]
>LAA05030.1 large neutral amino acids transporter small subunit 2, partial [Parasteatoda tepidariorum]
>LAA05062.1 uncharacterized protein, partial [Parasteatoda tepidariorum]
>LAA05066.1 uncharacterized protein, partial [Parasteatoda tepidariorum]
>LAA05073.1 putative n-methyl-d-aspartate receptor glutamate-binding subunit, partial [Parasteatoda tepidariorum]
>LAA05076.1 putative n-methyl-d-aspartate receptor glutamate-binding subunit, partial [Parasteatoda tepidariorum]
>LAA05080.1 putative n-methyl-d-aspartate receptor glutamate-binding subunit, partial [Parasteatoda tepidariorum]
>LAA05084.1 putative n-methyl-d-aspartate receptor glutamate-binding subunit, partial [Parasteatoda tepidariorum]
>LAA05088.1 putative n-methyl-d-aspartate receptor glutamate-binding subunit, partial [Parasteatoda tepidariorum]
>LAA05096.1 NTF2-related export protein 2, partial [Parasteatoda tepidariorum]
>LAA05098.1 cytochrome P450 3A11, partial [Parasteatoda tepidariorum]
>LAA05100.1 cytochrome P450 3A11, partial [Parasteatoda tepidariorum]
>LAA05106.1 putative ubiquitin C variant 2, partial [Parasteatoda tepidariorum]
>LAA05110.1 epidermal retinol dehydrogenase 2 [Parasteatoda tepidariorum]
>LAA05115.1 epidermal retinol dehydrogenase 2 [Parasteatoda tepidariorum]
>LAA05119.1 epidermal retinol dehydrogenase 2 [Parasteatoda tepidariorum]
>LAA05127.1 heat shock protein 70 B2 [Parasteatoda tepidariorum]
>LAA05130.1 heat shock protein 70 B2 [Parasteatoda tepidariorum]
>LAA05141.1 DNA repair protein XRCC1 [Parasteatoda tepidariorum]
>LAA05145.1 DNA repair protein XRCC1 [Parasteatoda tepidariorum]
>LAA05159.1 uncharacterized protein, partial [Parasteatoda tepidariorum]
>LAA05162.1 uncharacterized protein, partial [Parasteatoda tepidariorum]
>LAA05165.1 sphingomyelin phosphodiesterase 2 [Parasteatoda tepidariorum]
>LAA05168.1 sphingomyelin phosphodiesterase 2 [Parasteatoda tepidariorum]
>LAA05170.1 sphingomyelin phosphodiesterase 2 [Parasteatoda tepidariorum]
>LAA05172.1 sphingomyelin phosphodiesterase 2 [Parasteatoda tepidariorum]
>LAA05174.1 sphingomyelin phosphodiesterase 2 [Parasteatoda tepidariorum]
>LAA05176.1 protein YIPF [Parasteatoda tepidariorum]
>LAA05188.1 histone H3, partial [Parasteatoda tepidariorum]
>LAA05192.1 histone H3, partial [Parasteatoda tepidariorum]
>LAA05207.1 abhydrolase domain-containing protein 11, partial [Parasteatoda tepidariorum]
>LAA05208.1 uncharacterized protein [Parasteatoda tepidariorum]
>LAA05213.1 uncharacterized protein [Parasteatoda tepidariorum]
>LAA05221.1 iron-sulfur protein NUBPL, partial [Parasteatoda tepidariorum]
>LAA05224.1 iron-sulfur protein NUBPL, partial [Parasteatoda tepidariorum]
>LAA05250.1 DEAD-box protein, putative [Parasteatoda tepidariorum]
>LAA05252.1 DEAD-box protein, putative [Parasteatoda tepidariorum]
>LAA05254.1 DNA-directed RNA polymerases I and III subunit RPAC2-like [Parasteatoda tepidariorum]
>LAA05256.1 DNA topoisomerase 2, partial [Parasteatoda tepidariorum]
>LAA05258.1 DNA topoisomerase 2, partial [Parasteatoda tepidariorum]
>LAA05260.1 e3 ubiquitin-protein ligase RNF146 [Parasteatoda tepidariorum]
>LAA05262.1 e3 ubiquitin-protein ligase RNF146 [Parasteatoda tepidariorum]
>LAA05310.1 exosome complex component CSL4, partial [Parasteatoda tepidariorum]
>LAA05317.1 exosome complex component CSL4, partial [Parasteatoda tepidariorum]
>LAA05327.1 uncharacterized protein [Parasteatoda tepidariorum]
>LAA05329.1 uncharacterized protein [Parasteatoda tepidariorum]
>LAA05333.1 protein Gawky, partial [Parasteatoda tepidariorum]
>LAA05334.1 protein Gawky, partial [Parasteatoda tepidariorum]
>LAA05335.1 metalloendopeptidase [Parasteatoda tepidariorum]
>LAA05336.1 metalloendopeptidase [Parasteatoda tepidariorum]
>LAA05339.1 metalloendopeptidase [Parasteatoda tepidariorum]
>LAA05343.1 tigger transposable element-derived protein 6-like, partial [Parasteatoda tepidariorum]
>LAA05345.1 tigger transposable element-derived protein 6-like, partial [Parasteatoda tepidariorum]
>LAA05355.1 17-beta-hydroxysteroid dehydrogenase type 6, partial [Parasteatoda tepidariorum]
>LAA05357.1 17-beta-hydroxysteroid dehydrogenase type 6, partial [Parasteatoda tepidariorum]
>LAA05359.1 17-beta-hydroxysteroid dehydrogenase type 6, partial [Parasteatoda tepidariorum]
>LAA05362.1 17-beta-hydroxysteroid dehydrogenase type 6, partial [Parasteatoda tepidariorum]
>LAA05367.1 ovarian cancer-associated gene 2 protein, partial [Parasteatoda tepidariorum]
>LAA05370.1 uncharacterized protein [Parasteatoda tepidariorum]
>LAA05375.1 uncharacterized protein [Parasteatoda tepidariorum]
>LAA05378.1 ovarian cancer-associated gene 2 protein, partial [Parasteatoda tepidariorum]
>LAA05380.1 ovarian cancer-associated gene 2 protein, partial [Parasteatoda tepidariorum]
>LAA05384.1 rab effector Noc2 [Parasteatoda tepidariorum]
>LAA05388.1 rab effector Noc2 [Parasteatoda tepidariorum]
>LAA05393.1 uncharacterized protein [Parasteatoda tepidariorum]
>LAA05415.1 uncharacterized protein, partial [Parasteatoda tepidariorum]
>LAA05419.1 uncharacterized protein, partial [Parasteatoda tepidariorum]
>LAA05423.1 uncharacterized protein, partial [Parasteatoda tepidariorum]
>LAA05448.1 sialin, partial [Parasteatoda tepidariorum]
>LAA05450.1 sialin, partial [Parasteatoda tepidariorum]
>LAA05475.1 cytochrome P450 4V2, partial [Parasteatoda tepidariorum]
>LAA05478.1 cytochrome P450 4V2, partial [Parasteatoda tepidariorum]
>LAA05486.1 uncharacterized protein, partial [Parasteatoda tepidariorum]
>LAA05489.1 uncharacterized protein, partial [Parasteatoda tepidariorum]
>LAA05494.1 uncharacterized protein, partial [Parasteatoda tepidariorum]
>LAA05498.1 synaptosomal-associated protein 29, partial [Parasteatoda tepidariorum]
>LAA05503.1 synaptosomal-associated protein 29, partial [Parasteatoda tepidariorum]
>LAA05512.1 transcription factor Sox-6 [Parasteatoda tepidariorum]
>LAA05514.1 transcription factor Sox-6 [Parasteatoda tepidariorum]
>LAA05531.1 uncharacterized protein, partial [Parasteatoda tepidariorum]
>LAA05535.1 ankyrin repeat and sterile alpha motif domain-containing protein 1B [Parasteatoda tepidariorum]
>LAA05539.1 ankyrin repeat and sterile alpha motif domain-containing protein 1B [Parasteatoda tepidariorum]
>LAA05543.1 ankyrin repeat and sterile alpha motif domain-containing protein 1B [Parasteatoda tepidariorum]
>LAA05547.1 putative fasciclin, partial [Parasteatoda tepidariorum]
>LAA05554.1 sulfotransferase family cytosolic 1B member 1, partial [Parasteatoda tepidariorum]
>LAA05558.1 sulfotransferase family cytosolic 1B member 1, partial [Parasteatoda tepidariorum]
>LAA05568.1 monocarboxylate transporter 9, partial [Parasteatoda tepidariorum]
>LAA05574.1 monocarboxylate transporter 9, partial [Parasteatoda tepidariorum]
>LAA05578.1 monocarboxylate transporter 9, partial [Parasteatoda tepidariorum]
>LAA05587.1 putative monoacylglycerol lipase [Parasteatoda tepidariorum]
>LAA05609.1 uncharacterized protein, partial [Parasteatoda tepidariorum]
>LAA05613.1 protein CLP1-like protein, partial [Parasteatoda tepidariorum]
>LAA05626.1 uncharacterized protein, partial [Parasteatoda tepidariorum]
>LAA05629.1 uncharacterized protein, partial [Parasteatoda tepidariorum]
>LAA05639.1 uncharacterized protein, partial [Parasteatoda tepidariorum]
>LAA05642.1 uncharacterized protein, partial [Parasteatoda tepidariorum]
>LAA05647.1 tRNA selenocysteine 1-associated protein 1 [Parasteatoda tepidariorum]
>LAA05648.1 tRNA selenocysteine 1-associated protein 1 [Parasteatoda tepidariorum]
>LAA05654.1 cytochrome B5, putative, partial [Parasteatoda tepidariorum]
>LAA05658.1 cytochrome b5, partial [Parasteatoda tepidariorum]
>LAA05667.1 dual specificity testis-specific protein kinase 2 [Parasteatoda tepidariorum]
>LAA05669.1 dual specificity testis-specific protein kinase 2 [Parasteatoda tepidariorum]
>LAA05683.1 follistatin-related protein 5, partial [Parasteatoda tepidariorum]
>LAA05685.1 follistatin-related protein 5, partial [Parasteatoda tepidariorum]
>LAA05690.1 follistatin-related protein 5, partial [Parasteatoda tepidariorum]
>LAA05701.1 uncharacterized protein, partial [Parasteatoda tepidariorum]
>LAA05705.1 uncharacterized protein, partial [Parasteatoda tepidariorum]
>LAA05711.1 uncharacterized protein, partial [Parasteatoda tepidariorum]
>LAA05718.1 uncharacterized protein, partial [Parasteatoda tepidariorum]
>LAA05723.1 uncharacterized protein, partial [Parasteatoda tepidariorum]
>LAA05727.1 leucine-rich repeat neuronal protein 2 [Parasteatoda tepidariorum]
>LAA05730.1 leucine-rich repeat neuronal protein 2 [Parasteatoda tepidariorum]
>LAA05734.1 elongation factor 1 alpha, partial [Parasteatoda tepidariorum]
>LAA05749.1 uncharacterized protein, partial [Parasteatoda tepidariorum]
>LAA05754.1 uncharacterized protein, partial [Parasteatoda tepidariorum]
>LAA05798.1 ribosomal protein S6 kinase alpha-5, partial [Parasteatoda tepidariorum]
>LAA05800.1 ribosomal protein S6 kinase alpha-5, partial [Parasteatoda tepidariorum]
>LAA05819.1 putative uncharacterized protein [Parasteatoda tepidariorum]
>LAA05822.1 putative uncharacterized protein [Parasteatoda tepidariorum]
>LAA05925.1 peroxisomal acyl-coenzyme A oxidase 3, partial [Parasteatoda tepidariorum]
>LAA05934.1 e3 ubiquitin-protein ligase MARCH1 [Parasteatoda tepidariorum]
>LAA05952.1 uncharacterized protein, partial [Parasteatoda tepidariorum]
>LAA05956.1 uncharacterized protein, partial [Parasteatoda tepidariorum]
>LAA05960.1 uncharacterized protein, partial [Parasteatoda tepidariorum]
>LAA05971.1 puratrophin-1, partial [Parasteatoda tepidariorum]
>LAA05976.1 puratrophin-1, partial [Parasteatoda tepidariorum]
>LAA05995.1 putative cation-transporting ATPase 13A3 [Parasteatoda tepidariorum]
>LAA05997.1 putative cation-transporting ATPase 13A3 [Parasteatoda tepidariorum]
>LAA06005.1 transcription activator BRG1, partial [Parasteatoda tepidariorum]
>LAA06008.1 transcription activator BRG1, partial [Parasteatoda tepidariorum]
>LAA06013.1 golgi phosphoprotein 3, partial [Parasteatoda tepidariorum]
>LAA06016.1 uncharacterized protein, partial [Parasteatoda tepidariorum]
>LAA06019.1 uncharacterized protein, partial [Parasteatoda tepidariorum]
>LAA06034.1 zinc finger HIT domain-containing protein 3, partial [Parasteatoda tepidariorum]
>LAA06039.1 zinc finger HIT domain-containing protein 3, partial [Parasteatoda tepidariorum]
>LAA06053.1 uncharacterized protein [Parasteatoda tepidariorum]
>LAA06056.1 uncharacterized protein [Parasteatoda tepidariorum]
>LAA06085.1 nuclear inhibitor of protein phosphatase 1 [Parasteatoda tepidariorum]
>LAA06088.1 nuclear inhibitor of protein phosphatase 1, partial [Parasteatoda tepidariorum]
>LAA06092.1 nuclear inhibitor of protein phosphatase 1, partial [Parasteatoda tepidariorum]
>LAA06095.1 signal peptide peptidase-like 2B, partial [Parasteatoda tepidariorum]
>LAA06096.1 signal peptide peptidase-like 2B, partial [Parasteatoda tepidariorum]
>LAA06102.1 uncharacterized protein, partial [Parasteatoda tepidariorum]
>LAA06105.1 uncharacterized protein, partial [Parasteatoda tepidariorum]
>LAA06107.1 natterin-4 [Parasteatoda tepidariorum]
>LAA06132.1 KRR1 small subunit processome component-like protein [Parasteatoda tepidariorum]
>LAA06138.1 U1 small nuclear ribonucleoprotein [Parasteatoda tepidariorum]
>LAA06140.1 U1 small nuclear ribonucleoprotein [Parasteatoda tepidariorum]
>LAA06143.1 uncharacterized protein [Parasteatoda tepidariorum]
>LAA06146.1 uncharacterized protein [Parasteatoda tepidariorum]
>LAA06149.1 uncharacterized protein, partial [Parasteatoda tepidariorum]
>LAA06150.1 uncharacterized protein, partial [Parasteatoda tepidariorum]
>LAA06170.1 signal recognition particle protein [Parasteatoda tepidariorum]
>LAA06172.1 signal recognition particle protein [Parasteatoda tepidariorum]
>LAA06176.1 putative carbonic anhydrase ixodes scapularis carbonic anhydrase, partial [Parasteatoda tepidariorum]
>LAA06179.1 putative carbonic anhydrase ixodes scapularis carbonic anhydrase, partial [Parasteatoda tepidariorum]
>LAA06181.1 putative carbonic anhydrase ixodes scapularis carbonic anhydrase, partial [Parasteatoda tepidariorum]
>LAA06182.1 uncharacterized protein, partial [Parasteatoda tepidariorum]
>LAA03559.1 cation transport regulator-like protein 1, partial [Parasteatoda tepidariorum]
>LAA03560.1 cation transport regulator-like protein 1, partial [Parasteatoda tepidariorum]
>LAA03575.1 e3 ubiquitin-protein ligase RNF139 [Parasteatoda tepidariorum]
>LAA03578.1 e3 ubiquitin-protein ligase RNF139 [Parasteatoda tepidariorum]
>LAA03581.1 sterile alpha and TIR motif-containing protein 1, partial [Parasteatoda tepidariorum]
>LAA03583.1 sterile alpha and TIR motif-containing protein 1, partial [Parasteatoda tepidariorum]
>LAA03587.1 sterile alpha and TIR motif-containing protein 1, partial [Parasteatoda tepidariorum]
>LAA03595.1 cytochrome P450 2A9, partial [Parasteatoda tepidariorum]
>LAA03602.1 anaphase-promoting complex subunit 1, partial [Parasteatoda tepidariorum]
>LAA03604.1 uncharacterized protein [Parasteatoda tepidariorum]
>LAA03606.1 uncharacterized protein [Parasteatoda tepidariorum]
>LAA03608.1 ubiquitin carboxyl-terminal hydrolase, partial [Parasteatoda tepidariorum]
>LAA03610.1 pyridoxine-5'-phosphate oxidase, partial [Parasteatoda tepidariorum]
>LAA03612.1 pyridoxine-5'-phosphate oxidase, partial [Parasteatoda tepidariorum]
>LAA03614.1 pyridoxine-5'-phosphate oxidase, partial [Parasteatoda tepidariorum]
>LAA03618.1 pyridoxine-5'-phosphate oxidase, partial [Parasteatoda tepidariorum]
>LAA03623.1 putative osa, partial [Parasteatoda tepidariorum]
>LAA03637.1 uncharacterized protein [Parasteatoda tepidariorum]
>LAA03639.1 uncharacterized protein, partial [Parasteatoda tepidariorum]
>LAA03663.1 uncharacterized protein [Parasteatoda tepidariorum]
>LAA03667.1 uncharacterized protein [Parasteatoda tepidariorum]
>LAA03672.1 trafficking protein particle complex subunit 3 [Parasteatoda tepidariorum]
>LAA03675.1 trafficking protein particle complex subunit 3 [Parasteatoda tepidariorum]
>LAA03677.1 uncharacterized protein, partial [Parasteatoda tepidariorum]
>LAA03678.1 60S ribosomal protein L10, partial [Parasteatoda tepidariorum]
>LAA03682.1 DNA-directed RNA polymerase III subunit RPC5, partial [Parasteatoda tepidariorum]
>LAA03687.1 DNA-directed RNA polymerase III subunit RPC5, partial [Parasteatoda tepidariorum]
>LAA03697.1 uncharacterized protein, partial [Parasteatoda tepidariorum]
>LAA03700.1 uncharacterized protein, partial [Parasteatoda tepidariorum]
>LAA03703.1 metalloendopeptidase, partial [Parasteatoda tepidariorum]
>LAA03706.1 metalloendopeptidase, partial [Parasteatoda tepidariorum]
>LAA03709.1 metalloendopeptidase, partial [Parasteatoda tepidariorum]
>LAA03713.1 metalloendopeptidase, partial [Parasteatoda tepidariorum]
>LAA03715.1 metalloendopeptidase, partial [Parasteatoda tepidariorum]
>LAA03802.1 BAI1-associated protein 3 [Parasteatoda tepidariorum]
>LAA03804.1 BAI1-associated protein 3 [Parasteatoda tepidariorum]
>LAA03809.1 zinc finger protein 318, partial [Parasteatoda tepidariorum]
>LAA03810.1 zinc finger protein 318, partial [Parasteatoda tepidariorum]
>LAA03811.1 protein osteopotentia-like protein, partial [Parasteatoda tepidariorum]
>LAA03814.1 protein osteopotentia-like protein [Parasteatoda tepidariorum]
>LAA03818.1 protein osteopotentia-like protein, partial [Parasteatoda tepidariorum]
>LAA03822.1 protein osteopotentia-like protein [Parasteatoda tepidariorum]
>LAA03883.1 FH2 domain-containing protein 1, partial [Parasteatoda tepidariorum]
>LAA03886.1 FH2 domain-containing protein 1, partial [Parasteatoda tepidariorum]
>LAA03891.1 myotubularin-related protein 3 [Parasteatoda tepidariorum]
>LAA03896.1 myotubularin-related protein 3 [Parasteatoda tepidariorum]
>LAA03900.1 myotubularin-related protein 3 [Parasteatoda tepidariorum]
>LAA03947.1 putative glucose-6-phosphate 1-epimerase, partial [Parasteatoda tepidariorum]
>LAA03949.1 putative glucose-6-phosphate 1-epimerase, partial [Parasteatoda tepidariorum]
>LAA03954.1 putative glucose-6-phosphate 1-epimerase, partial [Parasteatoda tepidariorum]
>LAA03963.1 prohormone-3, partial [Parasteatoda tepidariorum]
>LAA03966.1 replication factor C subunit 1 [Parasteatoda tepidariorum]
>LAA03968.1 replication factor C subunit 1 [Parasteatoda tepidariorum]
>LAA03984.1 uncharacterized protein LOC100907123, partial [Parasteatoda tepidariorum]
>LAA03986.1 uncharacterized protein LOC100375512, partial [Parasteatoda tepidariorum]
>LAA03989.1 uncharacterized protein LOC100907123, partial [Parasteatoda tepidariorum]
>LAA03993.1 putative nonsense-mediated mrna decay 2 protein, partial [Parasteatoda tepidariorum]
>LAA03996.1 putative nonsense-mediated mrna decay 2 protein, partial [Parasteatoda tepidariorum]
>LAA03998.1 putative nonsense-mediated mrna decay 2 protein, partial [Parasteatoda tepidariorum]
>LAA04019.1 rhythmically expressed 5 protein, partial [Parasteatoda tepidariorum]
>LAA04024.1 POU domain protein [Parasteatoda tepidariorum]
>LAA04035.1 nucleolar protein 56 [Parasteatoda tepidariorum]
>LAA04040.1 nucleolar protein 56 [Parasteatoda tepidariorum]
>LAA04044.1 uncharacterized protein [Parasteatoda tepidariorum]
>LAA04047.1 uncharacterized protein [Parasteatoda tepidariorum]
>LAA04052.1 COMM domain-containing protein 7 [Parasteatoda tepidariorum]
>LAA04054.1 COMM domain-containing protein 7 [Parasteatoda tepidariorum]
>LAA04056.1 COMM domain-containing protein 7 [Parasteatoda tepidariorum]
>LAA04063.1 putative integral to membrane [Parasteatoda tepidariorum]
>LAA04068.1 putative integral to membrane [Parasteatoda tepidariorum]
>LAA04072.1 putative integral to membrane [Parasteatoda tepidariorum]
>LAA04074.1 ubiquitin, partial [Parasteatoda tepidariorum]
>LAA04076.1 BLTX327 [Parasteatoda tepidariorum]
>LAA04082.1 uncharacterized protein, partial [Parasteatoda tepidariorum]
>LAA04086.1 uncharacterized protein, partial [Parasteatoda tepidariorum]
>LAA04097.1 putative elongation factor 2, partial [Parasteatoda tepidariorum]
>LAA04099.1 uncharacterized protein, partial [Parasteatoda tepidariorum]
>LAA04102.1 uncharacterized protein, partial [Parasteatoda tepidariorum]
>LAA04110.1 uncharacterized protein PF11_0207-like, partial [Parasteatoda tepidariorum]
>LAA04136.1 uncharacterized protein [Parasteatoda tepidariorum]
>LAA04141.1 integrator complex subunit 8 [Parasteatoda tepidariorum]
>LAA04146.1 integrator complex subunit 8 [Parasteatoda tepidariorum]
>LAA04150.1 integrator complex subunit 8 [Parasteatoda tepidariorum]
>LAA04152.1 integrator complex subunit 8 [Parasteatoda tepidariorum]
>LAA04155.1 craniofacial development protein 1, partial [Parasteatoda tepidariorum]
>LAA04159.1 uncharacterized protein [Parasteatoda tepidariorum]
>LAA04161.1 uncharacterized protein [Parasteatoda tepidariorum]
>LAA04165.1 uncharacterized protein [Parasteatoda tepidariorum]
>LAA04217.1 uncharacterized protein, partial [Parasteatoda tepidariorum]
>LAA04220.1 uncharacterized protein, partial [Parasteatoda tepidariorum]
>LAA04224.1 uncharacterized protein, partial [Parasteatoda tepidariorum]
>LAA04231.1 polyprotein, partial [Parasteatoda tepidariorum]
>LAA04234.1 polyprotein, partial [Parasteatoda tepidariorum]
>LAA04238.1 polyprotein, partial [Parasteatoda tepidariorum]
>LAA04243.1 tyrosine-protein phosphatase non-receptor type 4 [Parasteatoda tepidariorum]
>LAA04245.1 tyrosine-protein phosphatase non-receptor type 4, partial [Parasteatoda tepidariorum]
>LAA04247.1 tyrosine-protein phosphatase non-receptor type 4, partial [Parasteatoda tepidariorum]
>LAA04248.1 tyrosine-protein phosphatase non-receptor type 4, partial [Parasteatoda tepidariorum]
>LAA04275.1 protein roadkill, partial [Parasteatoda tepidariorum]
>LAA04278.1 epididymal secretory protein E1, partial [Parasteatoda tepidariorum]
>LAA04280.1 epididymal secretory protein E1, partial [Parasteatoda tepidariorum]
>LAA04283.1 lysozyme, partial [Parasteatoda tepidariorum]
>LAA04314.1 uncharacterized protein, partial [Parasteatoda tepidariorum]
>LAA04317.1 uncharacterized protein, partial [Parasteatoda tepidariorum]
>LAA04326.1 protein sprint, partial [Parasteatoda tepidariorum]
>LAA04329.1 protein sprint, partial [Parasteatoda tepidariorum]
>LAA04331.1 protein sprint, partial [Parasteatoda tepidariorum]
>LAA04344.1 GRIP and coiled-coil domain-containing protein 1 [Parasteatoda tepidariorum]
>LAA04348.1 GRIP and coiled-coil domain-containing protein 1 [Parasteatoda tepidariorum]
>LAA04351.1 GRIP and coiled-coil domain-containing protein 1 [Parasteatoda tepidariorum]
>LAA04375.1 CWF19-like protein 2, partial [Parasteatoda tepidariorum]
>LAA04380.1 CWF19-like protein 2, partial [Parasteatoda tepidariorum]
>LAA04384.1 CWF19-like protein 2, partial [Parasteatoda tepidariorum]
>LAA04388.1 CWF19-like protein 2, partial [Parasteatoda tepidariorum]
>LAA04400.1 iporin, partial [Parasteatoda tepidariorum]
>LAA04405.1 multidrug resistance protein 1B, partial [Parasteatoda tepidariorum]
>LAA04408.1 multidrug resistance protein 1B, partial [Parasteatoda tepidariorum]
>LAA04417.1 uridine 5'-monophosphate synthase [Parasteatoda tepidariorum]
>LAA04421.1 uridine 5'-monophosphate synthase, partial [Parasteatoda tepidariorum]
>LAA04475.1 uncharacterized protein, partial [Parasteatoda tepidariorum]
>LAA04484.1 leucine-rich repeats and immunoglobulin-like domains protein 3, partial [Parasteatoda tepidariorum]
>LAA04490.1 leucine-rich repeats and immunoglobulin-like domains protein 3, partial [Parasteatoda tepidariorum]
>LAA04495.1 slit-like protein, partial [Parasteatoda tepidariorum]
>LAA04498.1 slit-like protein, partial [Parasteatoda tepidariorum]
>LAA04501.1 slit-like protein, partial [Parasteatoda tepidariorum]
>LAA04503.1 ras-related protein Rab-8A [Parasteatoda tepidariorum]
>LAA04505.1 ras-related protein Rab-8A [Parasteatoda tepidariorum]
>LAA04513.1 pancreatic triacylglycerol lipase, partial [Parasteatoda tepidariorum]
>LAA04518.1 pancreatic triacylglycerol lipase, partial [Parasteatoda tepidariorum]
>LAA04525.1 tudor domain-containing protein 1, partial [Parasteatoda tepidariorum]
>LAA04529.1 estradiol 17-beta-dehydrogenase 2, partial [Parasteatoda tepidariorum]
>LAA04533.1 estradiol 17-beta-dehydrogenase 2, partial [Parasteatoda tepidariorum]
>LAA04564.1 estrogen sulfotransferase, testis isoform, partial [Parasteatoda tepidariorum]
>LAA04568.1 estrogen sulfotransferase, testis isoform, partial [Parasteatoda tepidariorum]
>LAA04572.1 uncharacterized protein, partial [Parasteatoda tepidariorum]
>LAA04614.1 inversin, partial [Parasteatoda tepidariorum]
>LAA04617.1 inversin, partial [Parasteatoda tepidariorum]
>LAA04621.1 inversin, partial [Parasteatoda tepidariorum]
>LAA04624.1 cofilin [Parasteatoda tepidariorum]
>LAA04638.1 FYN-binding protein [Parasteatoda tepidariorum]
>LAA04639.1 FYN-binding protein [Parasteatoda tepidariorum]
>LAA04641.1 FYN-binding protein [Parasteatoda tepidariorum]
>LAA04645.1 FYN-binding protein [Parasteatoda tepidariorum]
>LAA04649.1 3-hydroxyisobutyrate dehydrogenase, partial [Parasteatoda tepidariorum]
>LAA04652.1 3-hydroxyisobutyrate dehydrogenase, partial [Parasteatoda tepidariorum]
>LAA04658.1 3-hydroxyisobutyrate dehydrogenase, partial [Parasteatoda tepidariorum]
>LAA04667.1 SAP30-binding protein [Parasteatoda tepidariorum]
>LAA04671.1 SAP30-binding protein [Parasteatoda tepidariorum]
>LAA04708.1 UDP-GlcNAc:betaGal beta-1,3-N-acetylglucosaminyltransferase-like protein 1, partial [Parasteatoda tepidariorum]
>LAA04711.1 putative transferase transferring glycosyl groups, partial [Parasteatoda tepidariorum]
>LAA04723.1 tenascin-X, partial [Parasteatoda tepidariorum]
>LAA04727.1 uncharacterized protein, partial [Parasteatoda tepidariorum]
>LAA04747.1 BLTX194 [Parasteatoda tepidariorum]
>LAA04750.1 hyaluronidase, partial [Parasteatoda tepidariorum]
>LAA04753.1 hyaluronidase, partial [Parasteatoda tepidariorum]
>LAA04761.1 sushi, von Willebrand factor type A, EGF and pentraxin domain-containing protein 1, partial [Parasteatoda tepidariorum]
>LAA04773.1 uncharacterized protein, partial [Parasteatoda tepidariorum]
>LAA04778.1 uncharacterized protein, partial [Parasteatoda tepidariorum]
>LAA04785.1 putative dual specificity phosphatase 10, partial [Parasteatoda tepidariorum]
>LAA04787.1 putative dual specificity phosphatase 10, partial [Parasteatoda tepidariorum]
>LAA04813.1 wings apart-like protein-like protein [Parasteatoda tepidariorum]
>LAA04818.1 wings apart-like protein-like protein [Parasteatoda tepidariorum]
>LAA04825.1 inner nuclear membrane protein Man1 [Parasteatoda tepidariorum]
>LAA04835.1 transcription factor jumonji/aspartyl beta-hydroxylase, partial [Parasteatoda tepidariorum]
>LAA04852.1 serine/threonine-protein phosphatase [Parasteatoda tepidariorum]
>LAA04855.1 putative otu domain ubiquitin aldehyde binding protein, partial [Parasteatoda tepidariorum]
>LAA04857.1 putative otu domain ubiquitin aldehyde binding protein, partial [Parasteatoda tepidariorum]
>LAA04858.1 putative otu domain ubiquitin aldehyde binding protein, partial [Parasteatoda tepidariorum]
>LAA04868.1 uncharacterized protein, partial [Parasteatoda tepidariorum]
>LAA04871.1 uncharacterized protein, partial [Parasteatoda tepidariorum]
>LAA04874.1 NAD dehydrogenase, putative, partial [Parasteatoda tepidariorum]
>LAA04876.1 NAD dehydrogenase, putative, partial [Parasteatoda tepidariorum]
>LAA04928.1 uncharacterized protein, partial [Parasteatoda tepidariorum]
>LAA04934.1 uncharacterized protein, partial [Parasteatoda tepidariorum]
>LAA04939.1 uncharacterized protein, partial [Parasteatoda tepidariorum]
>LAA04953.1 DNA-directed RNA polymerase III subunit RPC7, partial [Parasteatoda tepidariorum]
>LAA04961.1 putative uncharacterized protein, partial [Parasteatoda tepidariorum]
>LAA04989.1 bestrophin-3 [Parasteatoda tepidariorum]
>LAA04991.1 bestrophin-3 [Parasteatoda tepidariorum]
>LAA04995.1 bestrophin-3 [Parasteatoda tepidariorum]
>LAA05010.1 sorting nexin-27, partial [Parasteatoda tepidariorum]
>LAA05013.1 sorting nexin-27, partial [Parasteatoda tepidariorum]
>LAA05017.1 sorting nexin-27, partial [Parasteatoda tepidariorum]
>LAA05041.1 metalloendopeptidase, partial [Parasteatoda tepidariorum]
>LAA05054.1 uncharacterized protein [Parasteatoda tepidariorum]
>LAA05074.1 tyrosine-protein phosphatase Lar-like protein, partial [Parasteatoda tepidariorum]
>LAA05101.1 uncharacterized protein, partial [Parasteatoda tepidariorum]
>LAA05132.1 centrin-1, partial [Parasteatoda tepidariorum]
>LAA05139.1 putative uncharacterized protein, partial [Parasteatoda tepidariorum]
>LAA05144.1 putative uncharacterized protein, partial [Parasteatoda tepidariorum]
>LAA05160.1 pro-interleukin-16 [Parasteatoda tepidariorum]
>LAA05163.1 pro-interleukin-16 [Parasteatoda tepidariorum]
>LAA05166.1 pro-interleukin-16 [Parasteatoda tepidariorum]
>LAA05169.1 pro-interleukin-16 [Parasteatoda tepidariorum]
>LAA05175.1 CAP-Gly domain-containing linker protein 1, partial [Parasteatoda tepidariorum]
>LAA05178.1 CAP-Gly domain-containing linker protein 1, partial [Parasteatoda tepidariorum]
>LAA05184.1 transposable element Tcb1 transposase, partial [Parasteatoda tepidariorum]
>LAA05206.1 uncharacterized protein [Parasteatoda tepidariorum]
>LAA05245.1 putative thyroid hormone receptor-associated coactivator complex component, partial [Parasteatoda tepidariorum]
>LAA05248.1 CRSP complex subunit, putative, partial [Parasteatoda tepidariorum]
>LAA05265.1 peptidyl-prolyl cis-trans isomerase NIMA-interacting 1, partial [Parasteatoda tepidariorum]
>LAA05289.1 uncharacterized protein [Parasteatoda tepidariorum]
>LAA05294.1 uncharacterized protein [Parasteatoda tepidariorum]
>LAA05297.1 uncharacterized protein [Parasteatoda tepidariorum]
>LAA05311.1 hemocyanin subunit F, partial [Parasteatoda tepidariorum]
>LAA05318.1 hemocyanin subunit F, partial [Parasteatoda tepidariorum]
>LAA05323.1 hemocyanin subunit F, partial [Parasteatoda tepidariorum]
>LAA05338.1 barrier-to-autointegration factor [Parasteatoda tepidariorum]
>LAA05342.1 barrier-to-autointegration factor [Parasteatoda tepidariorum]
>LAA05363.1 protein cereblon, partial [Parasteatoda tepidariorum]
>LAA05365.1 protein cereblon, partial [Parasteatoda tepidariorum]
>LAA05366.1 protein cereblon, partial [Parasteatoda tepidariorum]
>LAA05368.1 protein cereblon, partial [Parasteatoda tepidariorum]
>LAA05392.1 e3 ubiquitin-protein ligase LRSAM1 [Parasteatoda tepidariorum]
>LAA05396.1 e3 ubiquitin-protein ligase LRSAM1 [Parasteatoda tepidariorum]
>LAA05412.1 putative RNA-binding protein Luc7-like 2 [Parasteatoda tepidariorum]
>LAA05417.1 putative RNA-binding protein Luc7-like 2 [Parasteatoda tepidariorum]
>LAA05427.1 cytochrome P450 2J1, partial [Parasteatoda tepidariorum]
>LAA05428.1 cytochrome P450 2J1, partial [Parasteatoda tepidariorum]
>LAA05429.1 elongation factor 1-alpha, partial [Parasteatoda tepidariorum]
>LAA05441.1 THO complex subunit 1 [Parasteatoda tepidariorum]
>LAA05443.1 uncharacterized protein, partial [Parasteatoda tepidariorum]
>LAA05468.1 uncharacterized protein, partial [Parasteatoda tepidariorum]
>LAA05499.1 conserved oligomeric Golgi complex subunit 6, partial [Parasteatoda tepidariorum]
>LAA05502.1 conserved oligomeric Golgi complex subunit 6, partial [Parasteatoda tepidariorum]
>LAA05527.1 ribosomal protein L15 [Parasteatoda tepidariorum]
>LAA05549.1 adenosine deaminase, partial [Parasteatoda tepidariorum]
>LAA05551.1 cell division control protein 6-like protein, partial [Parasteatoda tepidariorum]
>LAA05553.1 cell division control protein 6-like protein, partial [Parasteatoda tepidariorum]
>LAA05557.1 uncharacterized protein [Parasteatoda tepidariorum]
>LAA05561.1 uncharacterized protein [Parasteatoda tepidariorum]
>LAA05564.1 uncharacterized protein [Parasteatoda tepidariorum]
>LAA05570.1 uncharacterized protein [Parasteatoda tepidariorum]
>LAA05632.1 uncharacterized protein [Parasteatoda tepidariorum]
>LAA05638.1 protein roadkill, partial [Parasteatoda tepidariorum]
>LAA05649.1 putative phosphoserine phosphatase, partial [Parasteatoda tepidariorum]
>LAA05671.1 putative helicase with zinc finger, partial [Parasteatoda tepidariorum]
>LAA05675.1 G kinase-anchorinG protein 1, partial [Parasteatoda tepidariorum]
>LAA05679.1 G kinase-anchorinG protein 1, partial [Parasteatoda tepidariorum]
>LAA05682.1 terminal uridylyltransferase 4, partial [Parasteatoda tepidariorum]
>LAA05684.1 terminal uridylyltransferase 4, partial [Parasteatoda tepidariorum]
>LAA05689.1 GDP-Man:Man(3)GlcNAc(2)-PP-Dol alpha-1,2-mannosyltransferase, partial [Parasteatoda tepidariorum]
>LAA05694.1 GDP-Man:Man(3)GlcNAc(2)-PP-Dol alpha-1,2-mannosyltransferase, partial [Parasteatoda tepidariorum]
>LAA05695.1 GDP-Man:Man(3)GlcNAc(2)-PP-Dol alpha-1,2-mannosyltransferase, partial [Parasteatoda tepidariorum]
>LAA05696.1 GDP-Man:Man(3)GlcNAc(2)-PP-Dol alpha-1,2-mannosyltransferase, partial [Parasteatoda tepidariorum]
>LAA05722.1 hepatocyte nuclear factor 6, partial [Parasteatoda tepidariorum]
>LAA05726.1 hepatocyte nuclear factor 6 [Parasteatoda tepidariorum]
>LAA05732.1 ninjurin-1 [Parasteatoda tepidariorum]
>LAA05735.1 putative uncharacterized protein, partial [Parasteatoda tepidariorum]
>LAA05738.1 putative uncharacterized protein, partial [Parasteatoda tepidariorum]
>LAA05742.1 uncharacterized protein, partial [Parasteatoda tepidariorum]
>LAA05745.1 uncharacterized protein, partial [Parasteatoda tepidariorum]
>LAA05756.1 harmonin, partial [Parasteatoda tepidariorum]
>LAA05760.1 harmonin, partial [Parasteatoda tepidariorum]
>LAA05763.1 harmonin, partial [Parasteatoda tepidariorum]
>LAA05766.1 harmonin, partial [Parasteatoda tepidariorum]
>LAA05776.1 uncharacterized protein, partial [Parasteatoda tepidariorum]
>LAA05780.1 uncharacterized protein, partial [Parasteatoda tepidariorum]
>LAA05782.1 uncharacterized protein, partial [Parasteatoda tepidariorum]
>LAA05788.1 hepatoma-derived growth factor-related protein 3 [Parasteatoda tepidariorum]
>LAA05790.1 hepatoma-derived growth factor-related protein 3 [Parasteatoda tepidariorum]
>LAA05804.1 sulfotransferase 1C4, partial [Parasteatoda tepidariorum]
>LAA05808.1 sulfotransferase 1C4, partial [Parasteatoda tepidariorum]
>LAA05825.1 uncharacterized protein, partial [Parasteatoda tepidariorum]
>LAA05828.1 uncharacterized protein, partial [Parasteatoda tepidariorum]
>LAA05832.1 uncharacterized protein, partial [Parasteatoda tepidariorum]
>LAA05834.1 uncharacterized protein, partial [Parasteatoda tepidariorum]
>LAA05837.1 uncharacterized protein, partial [Parasteatoda tepidariorum]
>LAA05842.1 uncharacterized protein [Parasteatoda tepidariorum]
>LAA05844.1 uncharacterized protein [Parasteatoda tepidariorum]
>LAA05846.1 uncharacterized protein, partial [Parasteatoda tepidariorum]
>LAA05849.1 uncharacterized protein, partial [Parasteatoda tepidariorum]
>LAA05852.1 uncharacterized protein, partial [Parasteatoda tepidariorum]
>LAA05856.1 uncharacterized protein, partial [Parasteatoda tepidariorum]
>LAA05876.1 LYR motif-containing protein 2, partial [Parasteatoda tepidariorum]
>LAA05879.1 LYR motif-containing protein 2 [Parasteatoda tepidariorum]
>LAA05882.1 regucalcin, partial [Parasteatoda tepidariorum]
>LAA05894.1 transient receptor hypothetical-gamma protein, partial [Parasteatoda tepidariorum]
>LAA05900.1 TBC1 domain family member 14, partial [Parasteatoda tepidariorum]
>LAA05904.1 TBC1 domain family member 14, partial [Parasteatoda tepidariorum]
>LAA05933.1 uncharacterized protein [Parasteatoda tepidariorum]
>LAA05938.1 uncharacterized protein [Parasteatoda tepidariorum]
>LAA05970.1 putative growth hormone-inducible soluble protein, partial [Parasteatoda tepidariorum]
>LAA05975.1 putative growth hormone-inducible soluble protein, partial [Parasteatoda tepidariorum]
>LAA06001.1 RB1-inducible coiled-coil protein 1, partial [Parasteatoda tepidariorum]
>LAA06003.1 solute carrier family 13 member 5 [Parasteatoda tepidariorum]
>LAA06009.1 ankyrin-1, partial [Parasteatoda tepidariorum]
>LAA06036.1 estradiol 17-beta-dehydrogenase 2, partial [Parasteatoda tepidariorum]
>LAA06041.1 estradiol 17-beta-dehydrogenase 2, partial [Parasteatoda tepidariorum]
>LAA06060.1 dystroglycan, partial [Parasteatoda tepidariorum]
>LAA06062.1 dystroglycan, partial [Parasteatoda tepidariorum]
>LAA06065.1 dystroglycan, partial [Parasteatoda tepidariorum]
>LAA06081.1 uncharacterized protein, partial [Parasteatoda tepidariorum]
>LAA06084.1 uncharacterized protein, partial [Parasteatoda tepidariorum]
>LAA06087.1 speckle-type POZ protein B, partial [Parasteatoda tepidariorum]
>LAA06091.1 speckle-type POZ protein B, partial [Parasteatoda tepidariorum]
>LAA06097.1 discoidin domain-containing receptor 2 [Parasteatoda tepidariorum]
>LAA06098.1 uncharacterized protein, partial [Parasteatoda tepidariorum]
>LAA06099.1 uncharacterized protein, partial [Parasteatoda tepidariorum]
>LAA06100.1 uncharacterized protein, partial [Parasteatoda tepidariorum]
>LAA06111.1 cytoplasmic dynein 1 light intermediate chain 2, partial [Parasteatoda tepidariorum]
>LAA06114.1 uncharacterized protein, partial [Parasteatoda tepidariorum]
>LAA06117.1 uncharacterized protein, partial [Parasteatoda tepidariorum]
>LAA06120.1 uncharacterized protein, partial [Parasteatoda tepidariorum]
>LAA03513.1 hydroxysteroid (17-beta) dehydrogenase, putative, partial [Parasteatoda tepidariorum]
>LAA03515.1 hydroxysteroid (17-beta) dehydrogenase, putative, partial [Parasteatoda tepidariorum]
>LAA03517.1 hydroxysteroid (17-beta) dehydrogenase, putative, partial [Parasteatoda tepidariorum]
>LAA03518.1 uncharacterized protein, partial [Parasteatoda tepidariorum]
>LAA03519.1 uncharacterized protein, partial [Parasteatoda tepidariorum]
>LAA03520.1 uncharacterized protein, partial [Parasteatoda tepidariorum]
>LAA03525.1 uncharacterized protein [Parasteatoda tepidariorum]
>LAA03527.1 kazal-type serine protease inhibitor domain-containing protein 1 [Parasteatoda tepidariorum]
>LAA03530.1 histone-lysine N-methyltransferase SETMAR-like isoform X3, partial [Parasteatoda tepidariorum]
>LAA03531.1 histone-lysine N-methyltransferase SETMAR-like isoform X3, partial [Parasteatoda tepidariorum]
>LAA03532.1 uncharacterized protein, partial [Parasteatoda tepidariorum]
>LAA03533.1 uncharacterized protein, partial [Parasteatoda tepidariorum]
>LAA03534.1 uncharacterized protein, partial [Parasteatoda tepidariorum]
>LAA03537.1 aminoacyl tRNA synthase complex-interacting multifunctional protein 1 [Parasteatoda tepidariorum]
>LAA03539.1 aminoacyl tRNA synthase complex-interacting multifunctional protein 1 [Parasteatoda tepidariorum]
>LAA03542.1 glutathione S-transferase Mu 1, partial [Parasteatoda tepidariorum]
>LAA03545.1 glutathione S-transferase Mu 1, partial [Parasteatoda tepidariorum]
>LAA03548.1 uncharacterized protein, partial [Parasteatoda tepidariorum]
>LAA03551.1 heme-binding protein 1 [Parasteatoda tepidariorum]
>LAA03554.1 heme-binding protein 1 [Parasteatoda tepidariorum]
>LAA03557.1 uncharacterized protein, partial [Parasteatoda tepidariorum]
>LAA03561.1 tyrosine-protein kinase PR2, partial [Parasteatoda tepidariorum]
>LAA03562.1 tyrosine-protein kinase PR2, partial [Parasteatoda tepidariorum]
>LAA03567.1 transposase, partial [Parasteatoda tepidariorum]
>LAA03573.1 amine oxidase [flavin-containing], partial [Parasteatoda tepidariorum]
>LAA03576.1 amine oxidase [flavin-containing], partial [Parasteatoda tepidariorum]
>LAA03585.1 uncharacterized protein, partial [Parasteatoda tepidariorum]
>LAA03588.1 uncharacterized protein, partial [Parasteatoda tepidariorum]
>LAA03591.1 metalloendopeptidase, partial [Parasteatoda tepidariorum]
>LAA03615.1 putative uncharacterized protein, partial [Parasteatoda tepidariorum]
>LAA03627.1 uncharacterized protein, partial [Parasteatoda tepidariorum]
>LAA03630.1 uncharacterized protein, partial [Parasteatoda tepidariorum]
>LAA03631.1 uncharacterized protein, partial [Parasteatoda tepidariorum]
>LAA03633.1 elongation of very long chain fatty acids protein 4-like, partial [Parasteatoda tepidariorum]
>LAA03634.1 elongation of very long chain fatty acids protein 4-like, partial [Parasteatoda tepidariorum]
>LAA03635.1 elongation of very long chain fatty acids protein 4-like, partial [Parasteatoda tepidariorum]
>LAA03636.1 putative peptidyl-tRNA hydrolase 2 [Parasteatoda tepidariorum]
>LAA03638.1 putative peptidyl-tRNA hydrolase 2 [Parasteatoda tepidariorum]
>LAA03641.1 serine/threonine-protein kinase NIM1, partial [Parasteatoda tepidariorum]
>LAA03645.1 serine/threonine-protein kinase NIM1, partial [Parasteatoda tepidariorum]
>LAA03649.1 putative uncharacterized protein, partial [Parasteatoda tepidariorum]
>LAA03653.1 putative uncharacterized protein, partial [Parasteatoda tepidariorum]
>LAA03659.1 uncharacterized protein [Parasteatoda tepidariorum]
>LAA03661.1 uncharacterized protein [Parasteatoda tepidariorum]
>LAA03664.1 acetoacetyl-CoA synthetase, partial [Parasteatoda tepidariorum]
>LAA03668.1 acetoacetyl-CoA synthetase, partial [Parasteatoda tepidariorum]
>LAA03673.1 sodium/glucose cotransporter 1, partial [Parasteatoda tepidariorum]
>LAA03676.1 sodium/glucose cotransporter 1, partial [Parasteatoda tepidariorum]
>LAA03683.1 MAGUK p55 subfamily member 5, partial [Parasteatoda tepidariorum]
>LAA03686.1 MAGUK p55 subfamily member 5, partial [Parasteatoda tepidariorum]
>LAA03689.1 nonstructural protein NS1, partial [Parasteatoda tepidariorum]
>LAA03693.1 nonstructural protein NS1, partial [Parasteatoda tepidariorum]
>LAA03698.1 uncharacterized protein, partial [Parasteatoda tepidariorum]
>LAA03701.1 uncharacterized protein, partial [Parasteatoda tepidariorum]
>LAA03704.1 histone-lysine N-methyltransferase MLL5, partial [Parasteatoda tepidariorum]
>LAA03707.1 histone-lysine N-methyltransferase MLL5, partial [Parasteatoda tepidariorum]
>LAA03724.1 PRKR-interacting protein 1-like protein, partial [Parasteatoda tepidariorum]
>LAA03754.1 tubulin-specific chaperone D, partial [Parasteatoda tepidariorum]
>LAA03757.1 tubulin-specific chaperone D, partial [Parasteatoda tepidariorum]
>LAA03765.1 uncharacterized protein, partial [Parasteatoda tepidariorum]
>LAA03766.1 uncharacterized protein, partial [Parasteatoda tepidariorum]
>LAA03771.1 putative phosphoenolpyruvate synthase, partial [Parasteatoda tepidariorum]
>LAA03775.1 heterogeneous nuclear ribonucleoprotein F, partial [Parasteatoda tepidariorum]
>LAA03779.1 heterogeneous nuclear ribonucleoprotein F, partial [Parasteatoda tepidariorum]
>LAA03821.1 putative selenoprotein o [Parasteatoda tepidariorum]
>LAA03825.1 putative selenoprotein o [Parasteatoda tepidariorum]
>LAA03835.1 etoposide-induced protein 2.4-like protein [Parasteatoda tepidariorum]
>LAA03839.1 etoposide-induced protein 2.4-like protein [Parasteatoda tepidariorum]
>LAA03855.1 uncharacterized protein [Parasteatoda tepidariorum]
>LAA03857.1 uncharacterized protein [Parasteatoda tepidariorum]
>LAA03867.1 uncharacterized protein, partial [Parasteatoda tepidariorum]
>LAA03868.1 uncharacterized protein, partial [Parasteatoda tepidariorum]
>LAA03871.1 uncharacterized protein, partial [Parasteatoda tepidariorum]
>LAA03882.1 exocyst complex component 2 [Parasteatoda tepidariorum]
>LAA03885.1 exocyst complex component 2 [Parasteatoda tepidariorum]
>LAA03894.1 cytochrome P450 2J5 [Parasteatoda tepidariorum]
>LAA03897.1 cytochrome P450 2J5, partial [Parasteatoda tepidariorum]
>LAA03901.1 cytochrome P450 2J5, partial [Parasteatoda tepidariorum]
>LAA03904.1 cytochrome P450 2J5 [Parasteatoda tepidariorum]
>LAA03914.1 uncharacterized protein LOC103308705 isoform X1 [Parasteatoda tepidariorum]
>LAA03919.1 uncharacterized protein LOC103308705 isoform X1 [Parasteatoda tepidariorum]
>LAA03933.1 FAD-dependent oxidoreductase domain-containing protein 1, partial [Parasteatoda tepidariorum]
>LAA03938.1 FAD-dependent oxidoreductase domain-containing protein 1, partial [Parasteatoda tepidariorum]
>LAA03941.1 FAD-dependent oxidoreductase domain-containing protein 1, partial [Parasteatoda tepidariorum]
>LAA03955.1 uncharacterized protein [Parasteatoda tepidariorum]
>LAA03959.1 uncharacterized protein [Parasteatoda tepidariorum]
>LAA03962.1 uncharacterized protein [Parasteatoda tepidariorum]
>LAA03969.1 histone deacetylase 3, partial [Parasteatoda tepidariorum]
>LAA03971.1 histone deacetylase 3, partial [Parasteatoda tepidariorum]
>LAA03973.1 putative uncharacterized protein, partial [Parasteatoda tepidariorum]
>LAA03999.1 splicing factor, suppressor of white-apricot-like protein, partial [Parasteatoda tepidariorum]
>LAA04002.1 splicing factor, suppressor of white-apricot-like protein, partial [Parasteatoda tepidariorum]
>LAA04007.1 splicing factor, suppressor of white-apricot-like protein, partial [Parasteatoda tepidariorum]
>LAA04012.1 splicing factor, suppressor of white-apricot-like protein, partial [Parasteatoda tepidariorum]
>LAA04018.1 DNA-directed RNA polymerase I subunit RPA49, partial [Parasteatoda tepidariorum]
>LAA04023.1 DNA-directed RNA polymerase I subunit RPA49, partial [Parasteatoda tepidariorum]
>LAA04028.1 anoctamin [Parasteatoda tepidariorum]
>LAA04032.1 uncharacterized protein, partial [Parasteatoda tepidariorum]
>LAA04036.1 uncharacterized protein, partial [Parasteatoda tepidariorum]
>LAA04038.1 uncharacterized protein, partial [Parasteatoda tepidariorum]
>LAA04041.1 uncharacterized protein, partial [Parasteatoda tepidariorum]
>LAA04059.1 putative STT3A, partial [Parasteatoda tepidariorum]
>LAA04064.1 putative STT3A, partial [Parasteatoda tepidariorum]
>LAA04069.1 GA26301, partial [Parasteatoda tepidariorum]
>LAA04073.1 uncharacterized protein, partial [Parasteatoda tepidariorum]
>LAA04075.1 uncharacterized protein [Parasteatoda tepidariorum]
>LAA04095.1 RING finger protein 145 [Parasteatoda tepidariorum]
>LAA04098.1 RING finger protein 145 [Parasteatoda tepidariorum]
>LAA04103.1 uncharacterized protein, partial [Parasteatoda tepidariorum]
>LAA04108.1 box C/D snoRNA protein 1, partial [Parasteatoda tepidariorum]
>LAA04112.1 box C/D snoRNA protein 1, partial [Parasteatoda tepidariorum]
>LAA04135.1 uncharacterized protein, partial [Parasteatoda tepidariorum]
>LAA04137.1 uncharacterized protein, partial [Parasteatoda tepidariorum]
>LAA04178.1 cytochrome P450 4V2, partial [Parasteatoda tepidariorum]
>LAA04180.1 cytochrome P450 4V2, partial [Parasteatoda tepidariorum]
>LAA04230.1 putative serine hydrolase, partial [Parasteatoda tepidariorum]
>LAA04254.1 putative tomosyn, partial [Parasteatoda tepidariorum]
>LAA04291.1 uncharacterized protein [Parasteatoda tepidariorum]
>LAA04304.1 2-C-methyl-D-erythritol 4-phosphate cytidylyltransferase-like protein [Parasteatoda tepidariorum]
>LAA04307.1 2-C-methyl-D-erythritol 4-phosphate cytidylyltransferase-like protein [Parasteatoda tepidariorum]
>LAA04310.1 hydroxyacid oxidase 1 [Parasteatoda tepidariorum]
>LAA04312.1 cohesin subunit SA-1 [Parasteatoda tepidariorum]
>LAA04315.1 cohesin subunit SA-1 [Parasteatoda tepidariorum]
>LAA04321.1 neighbor of COX4 [Parasteatoda tepidariorum]
>LAA04325.1 neighbor of COX4 [Parasteatoda tepidariorum]
>LAA04332.1 uncharacterized protein, partial [Parasteatoda tepidariorum]
>LAA04337.1 uncharacterized protein, partial [Parasteatoda tepidariorum]
>LAA04359.1 uncharacterized protein, partial [Parasteatoda tepidariorum]
>LAA04369.1 v-type proton ATPase subunit G [Parasteatoda tepidariorum]
>LAA04373.1 v-type proton ATPase subunit G [Parasteatoda tepidariorum]
>LAA04378.1 v-type proton ATPase subunit G [Parasteatoda tepidariorum]
>LAA04401.1 ancient ubiquitous protein 1, partial [Parasteatoda tepidariorum]
>LAA04407.1 X-ray repair cross-complementing protein 5 [Parasteatoda tepidariorum]
>LAA04412.1 X-ray repair cross-complementing protein 5 [Parasteatoda tepidariorum]
>LAA04414.1 methyltransferase-like protein 7A [Parasteatoda tepidariorum]
>LAA04452.1 uncharacterized protein, partial [Parasteatoda tepidariorum]
>LAA04454.1 uncharacterized protein, partial [Parasteatoda tepidariorum]
>LAA04457.1 uncharacterized protein, partial [Parasteatoda tepidariorum]
>LAA04460.1 uncharacterized protein, partial [Parasteatoda tepidariorum]
>LAA04482.1 uncharacterized protein, partial [Parasteatoda tepidariorum]
>LAA04486.1 uncharacterized protein, partial [Parasteatoda tepidariorum]
>LAA04491.1 uncharacterized protein, partial [Parasteatoda tepidariorum]
>LAA04511.1 putative serine proteinase inhibitor, partial [Parasteatoda tepidariorum]
>LAA04521.1 galactose-1-phosphate uridylyltransferase [Parasteatoda tepidariorum]
>LAA04527.1 galactose-1-phosphate uridylyltransferase [Parasteatoda tepidariorum]
>LAA04531.1 galactose-1-phosphate uridylyltransferase [Parasteatoda tepidariorum]
>LAA04535.1 cystathionine beta-synthase, partial [Parasteatoda tepidariorum]
>LAA04539.1 cystathionine beta-synthase, partial [Parasteatoda tepidariorum]
>LAA04542.1 aggregate spider glue 2-like protein, partial [Parasteatoda tepidariorum]
>LAA04548.1 uncharacterized protein, partial [Parasteatoda tepidariorum]
>LAA04555.1 uncharacterized protein, partial [Parasteatoda tepidariorum]
>LAA04637.1 slit-like protein, partial [Parasteatoda tepidariorum]
>LAA04642.1 uncharacterized protein [Parasteatoda tepidariorum]
>LAA04648.1 uncharacterized protein [Parasteatoda tepidariorum]
>LAA04665.1 serine/threonine-protein kinase pelle, partial [Parasteatoda tepidariorum]
>LAA04669.1 serine/threonine-protein kinase pelle, partial [Parasteatoda tepidariorum]
>LAA04680.1 zinc finger protein GLIS3, partial [Parasteatoda tepidariorum]
>LAA04684.1 zinc finger protein GLIS3, partial [Parasteatoda tepidariorum]
>LAA04717.1 uncharacterized protein, partial [Parasteatoda tepidariorum]
>LAA04730.1 putative trypsin, partial [Parasteatoda tepidariorum]
>LAA04733.1 GH16940, partial [Parasteatoda tepidariorum]
>LAA04736.1 GH16940, partial [Parasteatoda tepidariorum]
>LAA04739.1 putative trypsin, partial [Parasteatoda tepidariorum]
>LAA04741.1 zinc finger protein OZF-like isoform X1, partial [Parasteatoda tepidariorum]
>LAA04744.1 zinc finger protein OZF-like isoform X1, partial [Parasteatoda tepidariorum]
>LAA04745.1 zinc finger protein OZF-like isoform X1, partial [Parasteatoda tepidariorum]
>LAA04767.1 uncharacterized protein [Parasteatoda tepidariorum]
>LAA04769.1 putative serine proteinase inhibitor, partial [Parasteatoda tepidariorum]
>LAA04771.1 dmX-like protein 2, partial [Parasteatoda tepidariorum]
>LAA04776.1 dmX-like protein 2, partial [Parasteatoda tepidariorum]
>LAA04780.1 BRISC and BRCA1-A complex member 1, partial [Parasteatoda tepidariorum]
>LAA04782.1 uncharacterized protein, partial [Parasteatoda tepidariorum]
>LAA04786.1 uncharacterized protein, partial [Parasteatoda tepidariorum]
>LAA04789.1 uncharacterized protein, partial [Parasteatoda tepidariorum]
>LAA04793.1 uncharacterized protein [Parasteatoda tepidariorum]
>LAA04796.1 nose resistant to fluoxetine protein 6, partial [Parasteatoda tepidariorum]
>LAA04841.1 L-xylulose reductase, partial [Parasteatoda tepidariorum]
>LAA04843.1 L-xylulose reductase, partial [Parasteatoda tepidariorum]
>LAA04845.1 L-xylulose reductase, partial [Parasteatoda tepidariorum]
>LAA04848.1 L-xylulose reductase, partial [Parasteatoda tepidariorum]
>LAA04850.1 L-xylulose reductase, partial [Parasteatoda tepidariorum]
>LAA04854.1 eukaryotic translation initiation factor 4 gamma 3 [Parasteatoda tepidariorum]
>LAA04861.1 tetratricopeptide repeat protein 5 [Parasteatoda tepidariorum]
>LAA04865.1 tetratricopeptide repeat protein 5 [Parasteatoda tepidariorum]
>LAA04889.1 neuropilin and tolloid-like protein 2, partial [Parasteatoda tepidariorum]
>LAA04892.1 neuropilin and tolloid-like protein 2, partial [Parasteatoda tepidariorum]
>LAA04915.1 speckle-type POZ protein B, partial [Parasteatoda tepidariorum]
>LAA04924.1 uncharacterized protein [Parasteatoda tepidariorum]
>LAA04929.1 uncharacterized protein [Parasteatoda tepidariorum]
>LAA04936.1 uncharacterized protein [Parasteatoda tepidariorum]
>LAA04942.1 uncharacterized protein [Parasteatoda tepidariorum]
>LAA04947.1 uncharacterized protein [Parasteatoda tepidariorum]
>LAA04952.1 lysine-specific histone demethylase 1A, partial [Parasteatoda tepidariorum]
>LAA04956.1 sodium-coupled monocarboxylate transporter 1 [Parasteatoda tepidariorum]
>LAA04959.1 sodium-coupled monocarboxylate transporter 1 [Parasteatoda tepidariorum]
>LAA04964.1 hemocyte protein-glutamine gamma-glutamyltransferase, partial [Parasteatoda tepidariorum]
>LAA04967.1 hemocyte protein-glutamine gamma-glutamyltransferase, partial [Parasteatoda tepidariorum]
>LAA04986.1 putative uncharacterized protein FLJ22184-like, partial [Parasteatoda tepidariorum]
>LAA04992.1 putative glycosyltransferase-like 1b, partial [Parasteatoda tepidariorum]
>LAA04996.1 putative glycosyltransferase-like 1b, partial [Parasteatoda tepidariorum]
>LAA05019.1 BLTX433, partial [Parasteatoda tepidariorum]
>LAA05022.1 golgi proteininvolved in ER retention, putative, partial [Parasteatoda tepidariorum]
>LAA05024.1 zinc finger matrin-type protein 2-like protein [Parasteatoda tepidariorum]
>LAA05025.1 zinc finger matrin-type protein 2-like protein [Parasteatoda tepidariorum]
>LAA05028.1 retrovirus-related Pol polyprotein from transposon TNT 1-94, partial [Parasteatoda tepidariorum]
>LAA05033.1 aminopeptidase O, partial [Parasteatoda tepidariorum]
>LAA05037.1 aminopeptidase O, partial [Parasteatoda tepidariorum]
>LAA05040.1 aminopeptidase O-like, partial [Parasteatoda tepidariorum]
>LAA05046.1 serine proteinase stubble [Parasteatoda tepidariorum]
>LAA05048.1 serine proteinase stubble [Parasteatoda tepidariorum]
>LAA05050.1 uncharacterized protein, partial [Parasteatoda tepidariorum]
>LAA05053.1 uncharacterized protein, partial [Parasteatoda tepidariorum]
>LAA05070.1 astakine, partial [Parasteatoda tepidariorum]
>LAA05072.1 astakine, partial [Parasteatoda tepidariorum]
>LAA05075.1 astakine, partial [Parasteatoda tepidariorum]
>LAA05079.1 astakine, partial [Parasteatoda tepidariorum]
>LAA05083.1 astakine, partial [Parasteatoda tepidariorum]
>LAA05086.1 astakine, partial [Parasteatoda tepidariorum]
>LAA05089.1 astakine, partial [Parasteatoda tepidariorum]
>LAA05091.1 forkhead box protein K2, partial [Parasteatoda tepidariorum]
>LAA05097.1 forkhead box protein K2, partial [Parasteatoda tepidariorum]
>LAA05103.1 AT-rich interactive domain-containing protein 2, partial [Parasteatoda tepidariorum]
>LAA05123.1 putative uncharacterized protein [Parasteatoda tepidariorum]
>LAA05131.1 nucleotide exchange factor SIL1, partial [Parasteatoda tepidariorum]
>LAA05136.1 nucleotide exchange factor SIL1, partial [Parasteatoda tepidariorum]
>LAA05140.1 nucleotide exchange factor SIL1, partial [Parasteatoda tepidariorum]
>LAA05185.1 membrane magnesium transporter 1 [Parasteatoda tepidariorum]
>LAA05190.1 membrane magnesium transporter 1 [Parasteatoda tepidariorum]
>LAA05226.1 sushi, von Willebrand factor type A, EGF and pentraxin domain-containing protein 1, partial [Parasteatoda tepidariorum]
>LAA05230.1 sushi, von Willebrand factor type A, EGF and pentraxin domain-containing protein 1, partial [Parasteatoda tepidariorum]
>LAA05235.1 uncharacterized protein, partial [Parasteatoda tepidariorum]
>LAA05238.1 secreted protein, putative, partial [Parasteatoda tepidariorum]
>LAA05268.1 CKLF-like MARVEL transmembrane domain-containing protein 4 [Parasteatoda tepidariorum]
>LAA05272.1 CKLF-like MARVEL transmembrane domain-containing protein 4 [Parasteatoda tepidariorum]
>LAA05288.1 methyltransferase-like protein 21D, partial [Parasteatoda tepidariorum]
>LAA05293.1 methyltransferase-like protein 21D, partial [Parasteatoda tepidariorum]
>LAA05296.1 methyltransferase-like protein 21D, partial [Parasteatoda tepidariorum]
>LAA05300.1 methyltransferase-like protein 21D, partial [Parasteatoda tepidariorum]
>LAA05309.1 proton-coupled folate transporter, partial [Parasteatoda tepidariorum]
>LAA05316.1 proton-coupled folate transporter, partial [Parasteatoda tepidariorum]
>LAA05322.1 proton-coupled folate transporter, partial [Parasteatoda tepidariorum]
>LAA05337.1 beclin-1, partial [Parasteatoda tepidariorum]
>LAA05341.1 beclin-1, partial [Parasteatoda tepidariorum]
>LAA05349.1 ZZ-type zinc finger-containing protein 3, partial [Parasteatoda tepidariorum]
>LAA05353.1 receptor-type tyrosine-protein phosphatase U, partial [Parasteatoda tepidariorum]
>LAA05360.1 serine/threonine-protein kinase Doa, partial [Parasteatoda tepidariorum]
>LAA05381.1 cytochrome b, partial [Parasteatoda tepidariorum]
>LAA05397.1 putative MON2 protein, partial [Parasteatoda tepidariorum]
>LAA05402.1 lateral signaling target protein 2-like protein, partial [Parasteatoda tepidariorum]
>LAA05403.1 lateral signaling target protein 2-like protein, partial [Parasteatoda tepidariorum]
>LAA05438.1 26S proteasome non-ATPase regulatory subunit 10 [Parasteatoda tepidariorum]
>LAA05452.1 proton-associated sugar transporter A-like, partial [Parasteatoda tepidariorum]
>LAA05455.1 poly(ADP-ribose) glycohydrolase ARH3, partial [Parasteatoda tepidariorum]
>LAA05462.1 trafficking protein particle complex subunit 1 [Parasteatoda tepidariorum]
>LAA05465.1 trafficking protein particle complex subunit 1 [Parasteatoda tepidariorum]
>LAA05476.1 DNA-directed RNA polymerase III subunit RPC10-like isoform X2 [Parasteatoda tepidariorum]
>LAA05481.1 zinc transporter SLC39A7, partial [Parasteatoda tepidariorum]
>LAA05487.1 protein virilizer-like protein, partial [Parasteatoda tepidariorum]
>LAA05492.1 protein virilizer-like protein, partial [Parasteatoda tepidariorum]
>LAA05495.1 arylsulfatase J isoform X1, partial [Parasteatoda tepidariorum]
>LAA05497.1 arylsulfatase J isoform X1, partial [Parasteatoda tepidariorum]
>LAA05530.1 neurogenic locus Notch protein-like, partial [Parasteatoda tepidariorum]
>LAA05533.1 neurogenic locus Notch protein-like, partial [Parasteatoda tepidariorum]
>LAA05537.1 fibrosurfin, partial [Parasteatoda tepidariorum]
>LAA05544.1 ribosomal RNA large subunit methyltransferase J, partial [Parasteatoda tepidariorum]
>LAA05545.1 ribosomal RNA large subunit methyltransferase J, partial [Parasteatoda tepidariorum]
>LAA05567.1 uncharacterized protein, partial [Parasteatoda tepidariorum]
>LAA05582.1 uncharacterized protein, partial [Parasteatoda tepidariorum]
>LAA05602.1 beta-lactamase-like protein 2, partial [Parasteatoda tepidariorum]
>LAA05605.1 beta-lactamase-like protein 2 [Parasteatoda tepidariorum]
>LAA05631.1 uncharacterized protein, partial [Parasteatoda tepidariorum]
>LAA05634.1 adenylate cyclase type 2, partial [Parasteatoda tepidariorum]
>LAA05636.1 uncharacterized protein, partial [Parasteatoda tepidariorum]
>LAA05641.1 adenylate cyclase type 2 [Parasteatoda tepidariorum]
>LAA05644.1 metalloendopeptidase, partial [Parasteatoda tepidariorum]
>LAA05646.1 putative small nuclear ribonucleoprotein Sm D1 [Parasteatoda tepidariorum]
>LAA05651.1 mRNA export factor [Parasteatoda tepidariorum]
>LAA05655.1 40S ribosomal protein S24, partial [Parasteatoda tepidariorum]
>LAA05659.1 40S ribosomal protein S24, partial [Parasteatoda tepidariorum]
>LAA05665.1 cyclin-dependent kinase inhibitor 1B, partial [Parasteatoda tepidariorum]
>LAA05668.1 cyclin-dependent kinase inhibitor 1B, partial [Parasteatoda tepidariorum]
>LAA05709.1 replication factor C subunit 4 [Parasteatoda tepidariorum]
>LAA05714.1 replication factor C subunit 4 [Parasteatoda tepidariorum]
>LAA05729.1 GATA-binding factor A, partial [Parasteatoda tepidariorum]
>LAA05733.1 GATA-binding factor A, partial [Parasteatoda tepidariorum]
>LAA05747.1 catalase, partial [Parasteatoda tepidariorum]
>LAA05755.1 cyclic AMP-responsive element-binding protein 3-like protein 3, partial [Parasteatoda tepidariorum]
>LAA05757.1 cyclic AMP-responsive element-binding protein 3-like protein 3, partial [Parasteatoda tepidariorum]
>LAA05759.1 cyclic AMP-responsive element-binding protein 3-like protein 3, partial [Parasteatoda tepidariorum]
>LAA05765.1 DNA helicase, partial [Parasteatoda tepidariorum]
>LAA05768.1 DNA helicase, partial [Parasteatoda tepidariorum]
>LAA05770.1 polymerase delta-interacting protein 3, partial [Parasteatoda tepidariorum]
>LAA05773.1 anaphase-promoting complex subunit 10, partial [Parasteatoda tepidariorum]
>LAA05820.1 ras and EF-hand domain-containing protein [Parasteatoda tepidariorum]
>LAA05823.1 ras and EF-hand domain-containing protein [Parasteatoda tepidariorum]
>LAA05835.1 putative conserved plasma membrane protein, partial [Parasteatoda tepidariorum]
>LAA05838.1 fibroblast growth factor, partial [Parasteatoda tepidariorum]
>LAA05841.1 fibroblast growth factor, partial [Parasteatoda tepidariorum]
>LAA05860.1 ubiquilin-1, partial [Parasteatoda tepidariorum]
>LAA05896.1 protein DGCR6, partial [Parasteatoda tepidariorum]
>LAA05907.1 ras-related GTP-binding protein C, partial [Parasteatoda tepidariorum]
>LAA05913.1 uncharacterized protein, partial [Parasteatoda tepidariorum]
>LAA05916.1 uncharacterized protein, partial [Parasteatoda tepidariorum]
>LAA05920.1 uncharacterized protein, partial [Parasteatoda tepidariorum]
>LAA05922.1 uncharacterized protein, partial [Parasteatoda tepidariorum]
>LAA05947.1 putative oxysterol-binding protein-related protein 1 isoform x3, partial [Parasteatoda tepidariorum]
>LAA05948.1 putative oxysterol-binding protein-related protein 1 isoform x3, partial [Parasteatoda tepidariorum]
>LAA05950.1 uncharacterized protein, partial [Parasteatoda tepidariorum]
>LAA05954.1 uncharacterized protein, partial [Parasteatoda tepidariorum]
>LAA05969.1 uncharacterized protein, partial [Parasteatoda tepidariorum]
>LAA05974.1 uncharacterized protein, partial [Parasteatoda tepidariorum]
>LAA05978.1 uncharacterized protein [Parasteatoda tepidariorum]
>LAA05980.1 G patch domain-containinG protein 8 [Parasteatoda tepidariorum]
>LAA06010.1 putative ribosomal protein L4, partial [Parasteatoda tepidariorum]
>LAA06014.1 laminin subunit alpha-2, partial [Parasteatoda tepidariorum]
>LAA06031.1 uncharacterized protein, partial [Parasteatoda tepidariorum]
>LAA06035.1 hormone-sensitive lipase [Parasteatoda tepidariorum]
>LAA06040.1 hormone-sensitive lipase [Parasteatoda tepidariorum]
>LAA06044.1 hormone-sensitive lipase [Parasteatoda tepidariorum]
>LAA06047.1 histone-lysine N-methyltransferase SETMAR, partial [Parasteatoda tepidariorum]
>LAA06049.1 histone-lysine N-methyltransferase SETMAR, partial [Parasteatoda tepidariorum]
>LAA06051.1 histone-lysine N-methyltransferase SETMAR, partial [Parasteatoda tepidariorum]
>LAA06064.1 transcription elongation factor B polypeptide 1 [Parasteatoda tepidariorum]
>LAA06070.1 putative endonuclease-reverse transcriptase, partial [Parasteatoda tepidariorum]
>LAA06072.1 putative endonuclease-reverse transcriptase, partial [Parasteatoda tepidariorum]
>LAA06074.1 putative antigen B membrane protein, partial [Parasteatoda tepidariorum]
>LAA06077.1 uncharacterized protein, partial [Parasteatoda tepidariorum]
>LAA06080.1 uncharacterized protein, partial [Parasteatoda tepidariorum]
>LAA06083.1 uncharacterized protein, partial [Parasteatoda tepidariorum]
>LAA06086.1 uncharacterized protein, partial [Parasteatoda tepidariorum]
>LAA06089.1 uncharacterized protein, partial [Parasteatoda tepidariorum]
>LAA03496.1 ribosomal RNA processing protein 1-like protein [Parasteatoda tepidariorum]
>LAA03497.1 hippocampus abundant transcript 1 protein [Parasteatoda tepidariorum]
>LAA03499.1 hippocampus abundant transcript 1 protein [Parasteatoda tepidariorum]
>LAA03504.1 uncharacterized protein, partial [Parasteatoda tepidariorum]
>LAA03506.1 uncharacterized protein, partial [Parasteatoda tepidariorum]
>LAA03508.1 uncharacterized protein, partial [Parasteatoda tepidariorum]
>LAA03509.1 uncharacterized protein, partial [Parasteatoda tepidariorum]
>LAA03510.1 uncharacterized protein, partial [Parasteatoda tepidariorum]
>LAA03511.1 uncharacterized protein, partial [Parasteatoda tepidariorum]
>LAA03512.1 uncharacterized protein, partial [Parasteatoda tepidariorum]
>LAA03521.1 uncharacterized protein [Parasteatoda tepidariorum]
>LAA03523.1 uncharacterized protein [Parasteatoda tepidariorum]
>LAA03526.1 putative chromatin remodeling complex swi/snf component swi2, partial [Parasteatoda tepidariorum]
>LAA03528.1 putative chromatin remodeling complex swi/snf component swi2, partial [Parasteatoda tepidariorum]
>LAA03536.1 uncharacterized protein, partial [Parasteatoda tepidariorum]
>LAA03538.1 transmembrane protein 18, partial [Parasteatoda tepidariorum]
>LAA03540.1 transmembrane protein 18, partial [Parasteatoda tepidariorum]
>LAA03541.1 transmembrane protein 18, partial [Parasteatoda tepidariorum]
>LAA03543.1 abhydrolase domain-containing protein 11 [Parasteatoda tepidariorum]
>LAA03547.1 abhydrolase domain-containing protein 11 [Parasteatoda tepidariorum]
>LAA03549.1 CCR4-NOT transcription complex subunit 10 [Parasteatoda tepidariorum]
>LAA03552.1 CCR4-NOT transcription complex subunit 10 [Parasteatoda tepidariorum]
>LAA03555.1 CCR4-NOT transcription complex subunit 10 [Parasteatoda tepidariorum]
>LAA03556.1 sushi, von Willebrand factor type A, EGF and pentraxin domain-containing protein 1, partial [Parasteatoda tepidariorum]
>LAA03558.1 sushi, von Willebrand factor type A, EGF and pentraxin domain-containing protein 1, partial [Parasteatoda tepidariorum]
>LAA03563.1 tubulin delta chain isoform X5 [Parasteatoda tepidariorum]
>LAA03564.1 helicase ARIP4, partial [Parasteatoda tepidariorum]
>LAA03566.1 5'-nucleotidase, partial [Parasteatoda tepidariorum]
>LAA03568.1 5'-nucleotidase, partial [Parasteatoda tepidariorum]
>LAA03570.1 5'-nucleotidase, partial [Parasteatoda tepidariorum]
>LAA03571.1 proton-associated sugar transporter A-like, partial [Parasteatoda tepidariorum]
>LAA03580.1 putative lysosomal cobalamin transporter, partial [Parasteatoda tepidariorum]
>LAA03582.1 putative lysosomal cobalamin transporter, partial [Parasteatoda tepidariorum]
>LAA03586.1 putative lysosomal cobalamin transporter, partial [Parasteatoda tepidariorum]
>LAA03589.1 putative lysosomal cobalamin transporter, partial [Parasteatoda tepidariorum]
>LAA03590.1 putative lysosomal cobalamin transporter, partial [Parasteatoda tepidariorum]
>LAA03592.1 transmembrane protein 59-like protein, partial [Parasteatoda tepidariorum]
>LAA03603.1 uncharacterized protein, partial [Parasteatoda tepidariorum]
>LAA03617.1 peptidyl-tRNA hydrolase, partial [Parasteatoda tepidariorum]
>LAA03642.1 fructose-bisphosphate aldolase [Parasteatoda tepidariorum]
>LAA03646.1 metalloendopeptidase, partial [Parasteatoda tepidariorum]
>LAA03648.1 general transcription factor II-I repeat domain-containing protein 2, partial [Parasteatoda tepidariorum]
>LAA03651.1 general transcription factor II-I repeat domain-containing protein 2, partial [Parasteatoda tepidariorum]
>LAA03657.1 golgin-45, partial [Parasteatoda tepidariorum]
>LAA03660.1 golgin-45, partial [Parasteatoda tepidariorum]
>LAA03662.1 golgin-45, partial [Parasteatoda tepidariorum]
>LAA03666.1 uncharacterized protein [Parasteatoda tepidariorum]
>LAA03670.1 uncharacterized protein [Parasteatoda tepidariorum]
>LAA03671.1 uncharacterized protein [Parasteatoda tepidariorum]
>LAA03679.1 lysosomal alpha-mannosidase [Parasteatoda tepidariorum]
>LAA03680.1 lysosomal alpha-mannosidase-like, partial [Parasteatoda tepidariorum]
>LAA03681.1 kinesin-like protein, partial [Parasteatoda tepidariorum]
>LAA03684.1 kinesin-like protein, partial [Parasteatoda tepidariorum]
>LAA03688.1 non-specific protein-tyrosine kinase, partial [Parasteatoda tepidariorum]
>LAA03691.1 non-specific protein-tyrosine kinase, partial [Parasteatoda tepidariorum]
>LAA03695.1 solute carrier organic anion transporter family member 1C1, partial [Parasteatoda tepidariorum]
>LAA03702.1 BCL-6 corepressor, partial [Parasteatoda tepidariorum]
>LAA03705.1 BCL-6 corepressor, partial [Parasteatoda tepidariorum]
>LAA03708.1 BCL-6 corepressor, partial [Parasteatoda tepidariorum]
>LAA03712.1 charged multivesicular body protein 7 [Parasteatoda tepidariorum]
>LAA03725.1 mothers against decapentaplegic homolog, partial [Parasteatoda tepidariorum]
>LAA03730.1 facilitated trehalose transporter Tret1-1, partial [Parasteatoda tepidariorum]
>LAA03733.1 facilitated trehalose transporter Tret1-1, partial [Parasteatoda tepidariorum]
>LAA03741.1 U8 snoRNA-decapping enzyme, partial [Parasteatoda tepidariorum]
>LAA03745.1 U8 snoRNA-decapping enzyme [Parasteatoda tepidariorum]
>LAA03751.1 putative conserved secreted protein, partial [Parasteatoda tepidariorum]
>LAA03756.1 putative conserved secreted protein, partial [Parasteatoda tepidariorum]
>LAA03767.1 GAS2-like protein 1 [Parasteatoda tepidariorum]
>LAA03768.1 GAS2-like protein 1 [Parasteatoda tepidariorum]
>LAA03770.1 GAS2-like protein 1 [Parasteatoda tepidariorum]
>LAA03772.1 GAS2-like protein 1 [Parasteatoda tepidariorum]
>LAA03794.1 uncharacterized protein, partial [Parasteatoda tepidariorum]
>LAA03797.1 uncharacterized protein, partial [Parasteatoda tepidariorum]
>LAA03801.1 uncharacterized protein, partial [Parasteatoda tepidariorum]
>LAA03830.1 7,8-dihydro-8-oxoguanine triphosphatase [Parasteatoda tepidariorum]
>LAA03833.1 putative uncharacterized protein, partial [Parasteatoda tepidariorum]
>LAA03837.1 putative uncharacterized protein, partial [Parasteatoda tepidariorum]
>LAA03852.1 dnaJ-like protein subfamily C member 9 [Parasteatoda tepidariorum]
>LAA03869.1 uncharacterized protein [Parasteatoda tepidariorum]
>LAA03890.1 transposable element Tcb1 transposase [Parasteatoda tepidariorum]
>LAA03895.1 transposable element Tcb1 transposase [Parasteatoda tepidariorum]
>LAA03898.1 transposable element Tcb1 transposase [Parasteatoda tepidariorum]
>LAA03929.1 uncharacterized protein, partial [Parasteatoda tepidariorum]
>LAA03934.1 uncharacterized protein, partial [Parasteatoda tepidariorum]
>LAA03943.1 uncharacterized protein, partial [Parasteatoda tepidariorum]
>LAA03945.1 uncharacterized protein, partial [Parasteatoda tepidariorum]
>LAA03951.1 uncharacterized protein, partial [Parasteatoda tepidariorum]
>LAA03982.1 cullin-1 [Parasteatoda tepidariorum]
>LAA04004.1 cyclin-A2, partial [Parasteatoda tepidariorum]
>LAA04009.1 cyclin-A2, partial [Parasteatoda tepidariorum]
>LAA04015.1 cyclin-A2, partial [Parasteatoda tepidariorum]
>LAA04022.1 putative arfgap with sh3 domain ankyrin repeat and ph domain 1 [Parasteatoda tepidariorum]
>LAA04122.1 uncharacterized protein, partial [Parasteatoda tepidariorum]
>LAA04128.1 uncharacterized protein [Parasteatoda tepidariorum]
>LAA04154.1 putative uncharacterized protein, partial [Parasteatoda tepidariorum]
>LAA04157.1 putative uncharacterized protein, partial [Parasteatoda tepidariorum]
>LAA04160.1 putative uncharacterized protein, partial [Parasteatoda tepidariorum]
>LAA04171.1 uncharacterized protein [Parasteatoda tepidariorum]
>LAA04173.1 uncharacterized protein [Parasteatoda tepidariorum]
>LAA04198.1 cytochrome c, partial [Parasteatoda tepidariorum]
>LAA04201.1 dnaJ-like protein subfamily C member 25-like protein [Parasteatoda tepidariorum]
>LAA04205.1 sorbitol dehydrogenase, partial [Parasteatoda tepidariorum]
>LAA04210.1 venom carboxylesterase-6, partial [Parasteatoda tepidariorum]
>LAA04213.1 venom carboxylesterase-6, partial [Parasteatoda tepidariorum]
>LAA04242.1 zygotic DNA replication licensing factor mcm3, partial [Parasteatoda tepidariorum]
>LAA04244.1 zygotic DNA replication licensing factor mcm3, partial [Parasteatoda tepidariorum]
>LAA04246.1 cathepsin F-like cysteine peptidase protein, partial [Parasteatoda tepidariorum]
>LAA04252.1 sterol O-acyltransferase 1 [Parasteatoda tepidariorum]
>LAA04256.1 sterol O-acyltransferase 1 [Parasteatoda tepidariorum]
>LAA04260.1 sterol O-acyltransferase 1 [Parasteatoda tepidariorum]
>LAA04270.1 bcl2/adenovirus E1b 19-kD protein-interacting protein, putative, partial [Parasteatoda tepidariorum]
>LAA04273.1 bcl2/adenovirus E1b 19-kD protein-interacting protein, putative, partial [Parasteatoda tepidariorum]
>LAA04277.1 bcl2/adenovirus E1b 19-kD protein-interacting protein, putative, partial [Parasteatoda tepidariorum]
>LAA04290.1 phospholipase D3 [Parasteatoda tepidariorum]
>LAA04292.1 phospholipase D3 [Parasteatoda tepidariorum]
>LAA04294.1 uncharacterized protein [Parasteatoda tepidariorum]
>LAA04296.1 cancer-related nucleoside-triphosphatase-like isoform 1, partial [Parasteatoda tepidariorum]
>LAA04299.1 cancer-related nucleoside-triphosphatase-like isoform 1, partial [Parasteatoda tepidariorum]
>LAA04301.1 cancer-related nucleoside-triphosphatase-like isoform 1, partial [Parasteatoda tepidariorum]
>LAA04311.1 surfeit locus protein 1, partial [Parasteatoda tepidariorum]
>LAA04313.1 surfeit locus protein 1, partial [Parasteatoda tepidariorum]
>LAA04330.1 inhibitor of Bruton tyrosine kinase [Parasteatoda tepidariorum]
>LAA04336.1 sulfotransferase family cytosolic 1B member 1, partial [Parasteatoda tepidariorum]
>LAA04345.1 kinesin-like protein, partial [Parasteatoda tepidariorum]
>LAA04349.1 kinesin-like protein, partial [Parasteatoda tepidariorum]
>LAA04352.1 speckle-type POZ protein, partial [Parasteatoda tepidariorum]
>LAA04355.1 speckle-type POZ protein, partial [Parasteatoda tepidariorum]
>LAA04370.1 uncharacterized protein, partial [Parasteatoda tepidariorum]
>LAA04374.1 uncharacterized protein, partial [Parasteatoda tepidariorum]
>LAA04379.1 uncharacterized protein, partial [Parasteatoda tepidariorum]
>LAA04385.1 hexokinase, partial [Parasteatoda tepidariorum]
>LAA04389.1 histone acetyltransferase [Parasteatoda tepidariorum]
>LAA04391.1 histone acetyltransferase [Parasteatoda tepidariorum]
>LAA04394.1 histone acetyltransferase [Parasteatoda tepidariorum]
>LAA04404.1 rh-related protein, partial [Parasteatoda tepidariorum]
>LAA04424.1 serine/threonine-protein kinase TBK1, partial [Parasteatoda tepidariorum]
>LAA04428.1 serine/threonine-protein kinase TBK1, partial [Parasteatoda tepidariorum]
>LAA04432.1 serine/threonine-protein kinase TBK1, partial [Parasteatoda tepidariorum]
>LAA04437.1 serpin B8, partial [Parasteatoda tepidariorum]
>LAA04440.1 serpin B8, partial [Parasteatoda tepidariorum]
>LAA04447.1 apolipoprotein D, partial [Parasteatoda tepidariorum]
>LAA04465.1 sorting nexin-14, partial [Parasteatoda tepidariorum]
>LAA04478.1 uncharacterized protein, partial [Parasteatoda tepidariorum]
>LAA04492.1 deoxyribonuclease-2, partial [Parasteatoda tepidariorum]
>LAA04496.1 deoxyribonuclease-2, partial [Parasteatoda tepidariorum]
>LAA04515.1 uncharacterized protein, partial [Parasteatoda tepidariorum]
>LAA04520.1 uncharacterized protein, partial [Parasteatoda tepidariorum]
>LAA04526.1 fatty-acid amide hydrolase 2 [Parasteatoda tepidariorum]
>LAA04530.1 fatty-acid amide hydrolase 2 [Parasteatoda tepidariorum]
>LAA04549.1 guanine nucleotide-binding protein subunit gamma [Parasteatoda tepidariorum]
>LAA04557.1 exocyst complex component 1 [Parasteatoda tepidariorum]
>LAA04563.1 slit-like protein, partial [Parasteatoda tepidariorum]
>LAA04567.1 reticulon-4 receptor, partial [Parasteatoda tepidariorum]
>LAA04580.1 regulating synaptic membrane exocytosis protein 1, partial [Parasteatoda tepidariorum]
>LAA04582.1 regulating synaptic membrane exocytosis protein 1, partial [Parasteatoda tepidariorum]
>LAA04585.1 regulating synaptic membrane exocytosis protein 1, partial [Parasteatoda tepidariorum]
>LAA04591.1 sel1 repeat-containing protein 1-like protein, partial [Parasteatoda tepidariorum]
>LAA04603.1 uncharacterized protein, partial [Parasteatoda tepidariorum]
>LAA04607.1 putative methyltransferase nsun4, partial [Parasteatoda tepidariorum]
>LAA04628.1 putative oxidoreductase GLYR1-like, partial [Parasteatoda tepidariorum]
>LAA04631.1 putative oxidoreductase GLYR1-like, partial [Parasteatoda tepidariorum]
>LAA04643.1 proteasome activator complex subunit 3, partial [Parasteatoda tepidariorum]
>LAA04647.1 proteasome activator complex subunit 3, partial [Parasteatoda tepidariorum]
>LAA04651.1 nucleolar protein 14, partial [Parasteatoda tepidariorum]
>LAA04657.1 nucleolar protein 14, partial [Parasteatoda tepidariorum]
>LAA04675.1 uncharacterized protein [Parasteatoda tepidariorum]
>LAA04678.1 uncharacterized protein [Parasteatoda tepidariorum]
>LAA04682.1 uncharacterized protein [Parasteatoda tepidariorum]
>LAA04687.1 KIF1-binding protein-like protein [Parasteatoda tepidariorum]
>LAA04692.1 KIF1-binding protein-like protein [Parasteatoda tepidariorum]
>LAA04703.1 G-protein coupled receptor Mth-like, partial [Parasteatoda tepidariorum]
>LAA04707.1 G-protein coupled receptor Mth-like, partial [Parasteatoda tepidariorum]
>LAA04713.1 G-protein coupled receptor Mth-like, partial [Parasteatoda tepidariorum]
>LAA04748.1 gem-associated protein 2, partial [Parasteatoda tepidariorum]
>LAA04751.1 bifunctional polynucleotide phosphatase/kinase, partial [Parasteatoda tepidariorum]
>LAA04754.1 bifunctional polynucleotide phosphatase/kinase, partial [Parasteatoda tepidariorum]
>LAA04757.1 phosphatidylinositol 3-kinase regulatory subunit alpha, partial [Parasteatoda tepidariorum]
>LAA04758.1 phosphatidylinositol 3-kinase regulatory subunit alpha, partial [Parasteatoda tepidariorum]
>LAA04760.1 phosphatidylinositol 3-kinase regulatory subunit alpha, partial [Parasteatoda tepidariorum]
>LAA04795.1 uncharacterized protein [Parasteatoda tepidariorum]
>LAA04811.1 putative Ras GTPase-activating protein, partial [Parasteatoda tepidariorum]
>LAA04824.1 caudal [Parasteatoda tepidariorum]
>LAA04826.1 caudal [Parasteatoda tepidariorum]
>LAA04828.1 caudal [Parasteatoda tepidariorum]
>LAA04833.1 caudal [Parasteatoda tepidariorum]
>LAA04842.1 60S ribosomal protein L7, partial [Parasteatoda tepidariorum]
>LAA04853.1 secreted protein, putative, partial [Parasteatoda tepidariorum]
>LAA04856.1 secreted protein, putative, partial [Parasteatoda tepidariorum]
>LAA04867.1 SH3 domain-binding glutamic acid-rich protein-like protein [Parasteatoda tepidariorum]
>LAA04870.1 SH3 domain-binding glutamic acid-rich protein-like protein [Parasteatoda tepidariorum]
>LAA04880.1 uncharacterized protein, partial [Parasteatoda tepidariorum]
>LAA04910.1 serine hydrolase-like protein, partial [Parasteatoda tepidariorum]
>LAA04913.1 serine hydrolase-like protein, partial [Parasteatoda tepidariorum]
>LAA04918.1 serine hydrolase-like protein, partial [Parasteatoda tepidariorum]
>LAA04923.1 serine hydrolase-like protein, partial [Parasteatoda tepidariorum]
>LAA04946.1 BET1-like protein, partial [Parasteatoda tepidariorum]
>LAA04950.1 BET1-like protein, partial [Parasteatoda tepidariorum]
>LAA04958.1 protein roadkill, partial [Parasteatoda tepidariorum]
>LAA04960.1 protein roadkill, partial [Parasteatoda tepidariorum]
>LAA04976.1 solute carrier family 22 member 1 [Parasteatoda tepidariorum]
>LAA04980.1 solute carrier family 22 member 1 [Parasteatoda tepidariorum]
>LAA05008.1 GPI transamidase component PIG-S, partial [Parasteatoda tepidariorum]
>LAA05012.1 GPI transamidase component PIG-S, partial [Parasteatoda tepidariorum]
>LAA05032.1 uncharacterized protein, partial [Parasteatoda tepidariorum]
>LAA05034.1 uncharacterized protein, partial [Parasteatoda tepidariorum]
>LAA05122.1 tight junction protein ZO-1, partial [Parasteatoda tepidariorum]
>LAA05125.1 tight junction protein ZO-1, partial [Parasteatoda tepidariorum]
>LAA05126.1 tight junction protein ZO-1, partial [Parasteatoda tepidariorum]
>LAA05202.1 tetraspanin, partial [Parasteatoda tepidariorum]
>LAA05211.1 nitrogen permease regulator 2-like protein, partial [Parasteatoda tepidariorum]
>LAA05216.1 tyrosine-protein phosphatase 10D, partial [Parasteatoda tepidariorum]
>LAA05218.1 tyrosine-protein phosphatase 10D, partial [Parasteatoda tepidariorum]
>LAA05220.1 surfeit locus protein 6-like protein, partial [Parasteatoda tepidariorum]
>LAA05223.1 putative cyclin-dependent protein kinase [Parasteatoda tepidariorum]
>LAA05225.1 putative cyclin-dependent protein kinase, partial [Parasteatoda tepidariorum]
>LAA05229.1 cyclin-D1-binding protein 1-like protein, partial [Parasteatoda tepidariorum]
>LAA05233.1 cyclin-D1-binding protein 1-like protein, partial [Parasteatoda tepidariorum]
>LAA05257.1 uncharacterized protein, partial [Parasteatoda tepidariorum]
>LAA05259.1 elongation of very long chain fatty acids protein, partial [Parasteatoda tepidariorum]
>LAA05264.1 histone-lysine N-methyltransferase SETMAR, partial [Parasteatoda tepidariorum]
>LAA05269.1 histone-lysine N-methyltransferase SETMAR, partial [Parasteatoda tepidariorum]
>LAA05312.1 uncharacterized protein, partial [Parasteatoda tepidariorum]
>LAA05319.1 uncharacterized protein, partial [Parasteatoda tepidariorum]
>LAA05324.1 uncharacterized protein, partial [Parasteatoda tepidariorum]
>LAA05371.1 uncharacterized protein [Parasteatoda tepidariorum]
>LAA05376.1 uncharacterized protein [Parasteatoda tepidariorum]
>LAA05407.1 myelin expression factor 2, partial [Parasteatoda tepidariorum]
>LAA05409.1 myelin expression factor 2, partial [Parasteatoda tepidariorum]
>LAA05413.1 myelin expression factor 2, partial [Parasteatoda tepidariorum]
>LAA05421.1 putative fibrillin-2, partial [Parasteatoda tepidariorum]
>LAA05425.1 putative fibrillin-2, partial [Parasteatoda tepidariorum]
>LAA05430.1 uncharacterized protein, partial [Parasteatoda tepidariorum]
>LAA05431.1 uncharacterized protein, partial [Parasteatoda tepidariorum]
>LAA05433.1 uncharacterized protein, partial [Parasteatoda tepidariorum]
>LAA05449.1 cyclic nucleotide-gated cation channel alpha-3, partial [Parasteatoda tepidariorum]
>LAA05451.1 cyclic nucleotide-gated cation channel alpha-3, partial [Parasteatoda tepidariorum]
>LAA05456.1 autophagy-related protein 16-1 [Parasteatoda tepidariorum]
>LAA05459.1 putative er-golgi vesicle-tethering protein [Parasteatoda tepidariorum]
>LAA05463.1 putative er-golgi vesicle-tethering protein [Parasteatoda tepidariorum]
>LAA05466.1 putative er-golgi vesicle-tethering protein [Parasteatoda tepidariorum]
>LAA05471.1 abhydrolase domain-containing protein 11, partial [Parasteatoda tepidariorum]
>LAA05473.1 abhydrolase domain-containing protein 11, partial [Parasteatoda tepidariorum]
>LAA05479.1 uncharacterized protein, partial [Parasteatoda tepidariorum]
>LAA05480.1 uncharacterized protein, partial [Parasteatoda tepidariorum]
>LAA05536.1 protein GTLF3B, partial [Parasteatoda tepidariorum]
>LAA05540.1 protein GTLF3B, partial [Parasteatoda tepidariorum]
>LAA05542.1 protein GTLF3B, partial [Parasteatoda tepidariorum]
>LAA05546.1 protein RRP5-like protein, partial [Parasteatoda tepidariorum]
>LAA05559.1 uncharacterized protein [Parasteatoda tepidariorum]
>LAA05563.1 uncharacterized protein [Parasteatoda tepidariorum]
>LAA05569.1 uncharacterized protein [Parasteatoda tepidariorum]
>LAA05596.1 uncharacterized protein, partial [Parasteatoda tepidariorum]
>LAA05599.1 uncharacterized protein, partial [Parasteatoda tepidariorum]
>LAA05616.1 uncharacterized protein, partial [Parasteatoda tepidariorum]
>LAA05618.1 uncharacterized protein, partial [Parasteatoda tepidariorum]
>LAA05620.1 uncharacterized protein, partial [Parasteatoda tepidariorum]
>LAA05623.1 uncharacterized protein, partial [Parasteatoda tepidariorum]
>LAA05633.1 intraflagellar transport protein 46-like protein, partial [Parasteatoda tepidariorum]
>LAA05635.1 intraflagellar transport protein 46-like protein, partial [Parasteatoda tepidariorum]
>LAA05657.1 uncharacterized protein, partial [Parasteatoda tepidariorum]
>LAA05660.1 uncharacterized protein, partial [Parasteatoda tepidariorum]
>LAA05676.1 hypothetical protein, partial [Parasteatoda tepidariorum]
>LAA05680.1 hypothetical protein, partial [Parasteatoda tepidariorum]
>LAA05688.1 RNA-binding protein 28, partial [Parasteatoda tepidariorum]
>LAA05693.1 RNA-binding protein 28, partial [Parasteatoda tepidariorum]
>LAA05697.1 uncharacterized protein [Parasteatoda tepidariorum]
>LAA05698.1 uncharacterized protein, partial [Parasteatoda tepidariorum]
>LAA05700.1 methyltransferase-like protein 7A [Parasteatoda tepidariorum]
>LAA05703.1 methyltransferase-like protein 7A [Parasteatoda tepidariorum]
>LAA05708.1 speckle-type POZ protein, partial [Parasteatoda tepidariorum]
>LAA05715.1 speckle-type POZ protein, partial [Parasteatoda tepidariorum]
>LAA05720.1 speckle-type POZ protein, partial [Parasteatoda tepidariorum]
>LAA05725.1 speckle-type POZ protein, partial [Parasteatoda tepidariorum]
>LAA05740.1 uncharacterized protein [Parasteatoda tepidariorum]
>LAA05741.1 nuclear-interacting partner of ALK, partial [Parasteatoda tepidariorum]
>LAA05743.1 nuclear-interacting partner of ALK, partial [Parasteatoda tepidariorum]
>LAA05746.1 e3 ubiquitin-protein ligase RNF123, partial [Parasteatoda tepidariorum]
>LAA05750.1 e3 ubiquitin-protein ligase RNF123, partial [Parasteatoda tepidariorum]
>LAA05752.1 e3 ubiquitin-protein ligase RNF123, partial [Parasteatoda tepidariorum]
>LAA05762.1 protein KRI1-like protein, partial [Parasteatoda tepidariorum]
>LAA05764.1 protein KRI1-like protein, partial [Parasteatoda tepidariorum]
>LAA05767.1 cytoskeleton-associated protein 5, partial [Parasteatoda tepidariorum]
>LAA05786.1 BLTX194 [Parasteatoda tepidariorum]
>LAA05850.1 bifunctional purine biosynthesis protein PURH, partial [Parasteatoda tepidariorum]
>LAA05854.1 uncharacterized protein, partial [Parasteatoda tepidariorum]
>LAA05893.1 capsid protein, partial [Parasteatoda tepidariorum]
>LAA05899.1 capsid protein, partial [Parasteatoda tepidariorum]
>LAA05903.1 capsid protein, partial [Parasteatoda tepidariorum]
>LAA05924.1 uncharacterized protein, partial [Parasteatoda tepidariorum]
>LAA05929.1 uncharacterized protein, partial [Parasteatoda tepidariorum]
>LAA05935.1 uncharacterized protein, partial [Parasteatoda tepidariorum]
>LAA05939.1 putative phosphoenolpyruvate synthase, partial [Parasteatoda tepidariorum]
>LAA05961.1 importin-9, partial [Parasteatoda tepidariorum]
>LAA05966.1 predicted protein, partial [Parasteatoda tepidariorum]
>LAA05973.1 predicted protein, partial [Parasteatoda tepidariorum]
>LAA05994.1 dual specificity protein phosphatase 8, partial [Parasteatoda tepidariorum]
>LAA05996.1 dual specificity protein phosphatase 8, partial [Parasteatoda tepidariorum]
>LAA06006.1 UTP--glucose-1-phosphate uridylyltransferase [Parasteatoda tepidariorum]
>LAA06011.1 UTP--glucose-1-phosphate uridylyltransferase [Parasteatoda tepidariorum]
>LAA06012.1 UTP--glucose-1-phosphate uridylyltransferase [Parasteatoda tepidariorum]
>LAA03483.1 integrator complex subunit 12, partial [Parasteatoda tepidariorum]
>LAA03484.1 integrator complex subunit 12, partial [Parasteatoda tepidariorum]
>LAA03485.1 cytoplasmic tRNA 2-thiolation protein 1, partial [Parasteatoda tepidariorum]
>LAA03486.1 cytoplasmic tRNA 2-thiolation protein 1, partial [Parasteatoda tepidariorum]
>LAA03487.1 WD repeat-containing protein 75 [Parasteatoda tepidariorum]
>LAA03488.1 cytochrome P450 4c3, partial [Parasteatoda tepidariorum]
>LAA03489.1 cytochrome P450 4c3, partial [Parasteatoda tepidariorum]
>LAA03490.1 3-hydroxyacyl-CoA dehydrogenase type-2 [Parasteatoda tepidariorum]
>LAA03491.1 3-hydroxyacyl-CoA dehydrogenase type-2 [Parasteatoda tepidariorum]
>LAA03492.1 3-hydroxyacyl-CoA dehydrogenase type-2 [Parasteatoda tepidariorum]
>LAA03493.1 uncharacterized protein, partial [Parasteatoda tepidariorum]
>LAA03494.1 uncharacterized protein, partial [Parasteatoda tepidariorum]
>LAA03495.1 uncharacterized protein, partial [Parasteatoda tepidariorum]
>LAA03498.1 sentrin-specific protease 7, partial [Parasteatoda tepidariorum]
>LAA03500.1 exportin-7, partial [Parasteatoda tepidariorum]
>LAA03501.1 vacuolar protein sorting-associated protein 13B, partial [Parasteatoda tepidariorum]
>LAA03502.1 transmembrane protein 130, partial [Parasteatoda tepidariorum]
>LAA03503.1 L-xylulose reductase, partial [Parasteatoda tepidariorum]
>LAA03505.1 e3 ubiquitin ligase RNF4, partial [Parasteatoda tepidariorum]
>LAA03507.1 e3 ubiquitin ligase RNF4, partial [Parasteatoda tepidariorum]
>LAA03514.1 uncharacterized protein, partial [Parasteatoda tepidariorum]
>LAA03516.1 N-acetylgalactosamine-6-sulfatase, partial [Parasteatoda tepidariorum]
>LAA03522.1 glucose dehydrogenase [acceptor], partial [Parasteatoda tepidariorum]
>LAA03524.1 glucose dehydrogenase [acceptor], partial [Parasteatoda tepidariorum]
>LAA03529.1 uncharacterized protein [Parasteatoda tepidariorum]
>LAA03544.1 uncharacterized protein [Parasteatoda tepidariorum]
>LAA03546.1 uncharacterized protein [Parasteatoda tepidariorum]
>LAA03550.1 peroxisome assembly factor 2-like, partial [Parasteatoda tepidariorum]
>LAA03553.1 peroxisome assembly factor 2-like, partial [Parasteatoda tepidariorum]
>LAA03565.1 arf-GAP domain and FG repeat-containing protein 2 [Parasteatoda tepidariorum]
>LAA03569.1 putative uncharacterized protein, partial [Parasteatoda tepidariorum]
>LAA03574.1 uncharacterized protein, partial [Parasteatoda tepidariorum]
>LAA03577.1 uncharacterized protein, partial [Parasteatoda tepidariorum]
>LAA03579.1 uncharacterized protein, partial [Parasteatoda tepidariorum]
>LAA03584.1 putative amino acid permease [Parasteatoda tepidariorum]
>LAA03593.1 uncharacterized protein [Parasteatoda tepidariorum]
>LAA03594.1 uncharacterized protein, partial [Parasteatoda tepidariorum]
>LAA03596.1 uncharacterized protein, partial [Parasteatoda tepidariorum]
>LAA03597.1 uncharacterized protein, partial [Parasteatoda tepidariorum]
>LAA03598.1 uncharacterized protein, partial [Parasteatoda tepidariorum]
>LAA03599.1 putative sialin, partial [Parasteatoda tepidariorum]
>LAA03600.1 putative sialin, partial [Parasteatoda tepidariorum]
>LAA03601.1 putative sialin, partial [Parasteatoda tepidariorum]
>LAA03605.1 uncharacterized protein, partial [Parasteatoda tepidariorum]
>LAA03616.1 protein O-mannosyl-transferase 2, partial [Parasteatoda tepidariorum]
>LAA03619.1 protein O-mannosyl-transferase 2, partial [Parasteatoda tepidariorum]
>LAA03622.1 BLTX685 [Parasteatoda tepidariorum]
>LAA03629.1 AGAP003217-PA [Parasteatoda tepidariorum]
>LAA03632.1 glutaredoxin domain-containing cysteine-rich protein [Parasteatoda tepidariorum]
>LAA03643.1 uncharacterized protein, partial [Parasteatoda tepidariorum]
>LAA03647.1 uncharacterized protein, partial [Parasteatoda tepidariorum]
>LAA03674.1 nuclear pore complex protein Nup88 [Parasteatoda tepidariorum]
>LAA03711.1 baculoviral IAP repeat-containing protein 7-A, partial [Parasteatoda tepidariorum]
>LAA03714.1 baculoviral IAP repeat-containing protein 7-A, partial [Parasteatoda tepidariorum]
>LAA03716.1 uncharacterized protein, partial [Parasteatoda tepidariorum]
>LAA03718.1 putative uncharacterized protein, partial [Parasteatoda tepidariorum]
>LAA03721.1 putative uncharacterized protein, partial [Parasteatoda tepidariorum]
>LAA03729.1 elongation of very long chain fatty acids protein, partial [Parasteatoda tepidariorum]
>LAA03732.1 elongation of very long chain fatty acids protein, partial [Parasteatoda tepidariorum]
>LAA03735.1 elongation of very long chain fatty acids protein, partial [Parasteatoda tepidariorum]
>LAA03737.1 THO complex subunit 5-like protein, partial [Parasteatoda tepidariorum]
>LAA03742.1 THO complex subunit 5-like protein, partial [Parasteatoda tepidariorum]
>LAA03749.1 photoreceptor-specific nuclear receptor, partial [Parasteatoda tepidariorum]
>LAA03752.1 photoreceptor-specific nuclear receptor, partial [Parasteatoda tepidariorum]
>LAA03755.1 photoreceptor-specific nuclear receptor, partial [Parasteatoda tepidariorum]
>LAA03760.1 cytochrome P450 3A11 [Parasteatoda tepidariorum]
>LAA03762.1 cytochrome P450 3A11 [Parasteatoda tepidariorum]
>LAA03763.1 cytochrome P450 3A11 [Parasteatoda tepidariorum]
>LAA03764.1 cytochrome P450 3A11 [Parasteatoda tepidariorum]
>LAA03776.1 cathepsin L2, partial [Parasteatoda tepidariorum]
>LAA03780.1 cathepsin L2, partial [Parasteatoda tepidariorum]
>LAA03796.1 uncharacterized protein, partial [Parasteatoda tepidariorum]
>LAA03800.1 uncharacterized protein, partial [Parasteatoda tepidariorum]
>LAA03806.1 uncharacterized protein, partial [Parasteatoda tepidariorum]
>LAA03808.1 putative roadkill, partial [Parasteatoda tepidariorum]
>LAA03840.1 putative vitamin d3 receptor, partial [Parasteatoda tepidariorum]
>LAA03845.1 uncharacterized protein, partial [Parasteatoda tepidariorum]
>LAA03847.1 uncharacterized protein, partial [Parasteatoda tepidariorum]
>LAA03848.1 zinc finger CCCH domain-containing protein 10, partial [Parasteatoda tepidariorum]
>LAA03849.1 zinc finger CCCH domain-containing protein 10, partial [Parasteatoda tepidariorum]
>LAA03873.1 cuticle protein 14 isoform a [Parasteatoda tepidariorum]
>LAA03878.1 cuticle protein 14 isoform a [Parasteatoda tepidariorum]
>LAA03924.1 protein lethal(2)essential for life, partial [Parasteatoda tepidariorum]
>LAA03936.1 calcium-binding protein, partial [Parasteatoda tepidariorum]
>LAA03940.1 vacuolar sorting protein, putative, partial [Parasteatoda tepidariorum]
>LAA03957.1 uncharacterized protein, partial [Parasteatoda tepidariorum]
>LAA03961.1 uncharacterized protein, partial [Parasteatoda tepidariorum]
>LAA03965.1 uncharacterized protein, partial [Parasteatoda tepidariorum]
>LAA03992.1 sodium-coupled monocarboxylate transporter 2 [Parasteatoda tepidariorum]
>LAA03995.1 PRA1 family protein 3 [Parasteatoda tepidariorum]
>LAA04006.1 phosphatidate phosphatase PPAPDC1B isoform X1, partial [Parasteatoda tepidariorum]
>LAA04011.1 phosphatidate phosphatase PPAPDC1B isoform X1, partial [Parasteatoda tepidariorum]
>LAA04017.1 phosphatidate phosphatase PPAPDC1B isoform X1, partial [Parasteatoda tepidariorum]
>LAA04020.1 phosphatidate phosphatase PPAPDC1B isoform X1, partial [Parasteatoda tepidariorum]
>LAA04025.1 phosphatidate phosphatase PPAPDC1B isoform X1, partial [Parasteatoda tepidariorum]
>LAA04043.1 WD repeat-containing protein 81 [Parasteatoda tepidariorum]
>LAA04049.1 WD repeat-containing protein 81 [Parasteatoda tepidariorum]
>LAA04055.1 thioredoxin-related transmembrane protein 1 [Parasteatoda tepidariorum]
>LAA04058.1 thioredoxin-related transmembrane protein 1 [Parasteatoda tepidariorum]
>LAA04062.1 thioredoxin-related transmembrane protein 1 [Parasteatoda tepidariorum]
>LAA04065.1 thioredoxin-related transmembrane protein 1 [Parasteatoda tepidariorum]
>LAA04070.1 thioredoxin-related transmembrane protein 1 [Parasteatoda tepidariorum]
>LAA04079.1 putative uncharacterized protein, partial [Parasteatoda tepidariorum]
>LAA04091.1 histone acetyltransferase, partial [Parasteatoda tepidariorum]
>LAA04093.1 histone acetyltransferase, partial [Parasteatoda tepidariorum]
>LAA04096.1 tRNA (Guanine(26)-N(2))-dimethyltransferase, partial [Parasteatoda tepidariorum]
>LAA04123.1 putative partner of y14 and mago [Parasteatoda tepidariorum]
>LAA04126.1 zinc finger protein ush, partial [Parasteatoda tepidariorum]
>LAA04131.1 zinc finger protein ush, partial [Parasteatoda tepidariorum]
>LAA04133.1 zinc finger protein ush, partial [Parasteatoda tepidariorum]
>LAA04143.1 cuticle protein 14 isoform b [Parasteatoda tepidariorum]
>LAA04147.1 cuticle protein 14 isoform b [Parasteatoda tepidariorum]
>LAA04163.1 transcription factor CP2 [Parasteatoda tepidariorum]
>LAA04168.1 transcription factor CP2 [Parasteatoda tepidariorum]
>LAA04187.1 putative membrane protein, partial [Parasteatoda tepidariorum]
>LAA04190.1 putative membrane protein, partial [Parasteatoda tepidariorum]
>LAA04191.1 uncharacterized protein [Parasteatoda tepidariorum]
>LAA04193.1 uncharacterized protein [Parasteatoda tepidariorum]
>LAA04195.1 structural maintenance of chromosomes protein 1A [Parasteatoda tepidariorum]
>LAA04197.1 structural maintenance of chromosomes protein 1A [Parasteatoda tepidariorum]
>LAA04207.1 glyoxylate reductase/hydroxypyruvate reductase [Parasteatoda tepidariorum]
>LAA04209.1 glyoxylate reductase/hydroxypyruvate reductase [Parasteatoda tepidariorum]
>LAA04215.1 gastrula zinc finger protein XlCGF17.1-like, partial [Parasteatoda tepidariorum]
>LAA04218.1 gastrula zinc finger protein XlCGF17.1-like, partial [Parasteatoda tepidariorum]
>LAA04222.1 gastrula zinc finger protein XlCGF17.1-like, partial [Parasteatoda tepidariorum]
>LAA04241.1 sphingomyelin phosphodiesterase 4, partial [Parasteatoda tepidariorum]
>LAA04255.1 protein-L-isoaspartate O-methyltransferase domain-containing protein 2, partial [Parasteatoda tepidariorum]
>LAA04259.1 protein-L-isoaspartate O-methyltransferase domain-containing protein 2, partial [Parasteatoda tepidariorum]
>LAA04263.1 protein-L-isoaspartate O-methyltransferase domain-containing protein 2, partial [Parasteatoda tepidariorum]
>LAA04266.1 protein-L-isoaspartate O-methyltransferase domain-containing protein 2, partial [Parasteatoda tepidariorum]
>LAA04289.1 protein SYS1-like protein [Parasteatoda tepidariorum]
>LAA04303.1 transposable element P transposase [Parasteatoda tepidariorum]
>LAA04306.1 transposable element P transposase [Parasteatoda tepidariorum]
>LAA04309.1 transposable element P transposase [Parasteatoda tepidariorum]
>LAA04328.1 chondroadherin-like protein, partial [Parasteatoda tepidariorum]
>LAA04382.1 putative atp binding protein, partial [Parasteatoda tepidariorum]
>LAA04409.1 ankyrin repeat, SAM and basic leucine zipper domain-containing protein 1, partial [Parasteatoda tepidariorum]
>LAA04429.1 dymeclin, partial [Parasteatoda tepidariorum]
>LAA04433.1 dymeclin, partial [Parasteatoda tepidariorum]
>LAA04438.1 uncharacterized protein, partial [Parasteatoda tepidariorum]
>LAA04442.1 uncharacterized protein, partial [Parasteatoda tepidariorum]
>LAA04445.1 uncharacterized protein, partial [Parasteatoda tepidariorum]
>LAA04450.1 putative dna methyltransferase 1-associated protein-1 [Parasteatoda tepidariorum]
>LAA04451.1 putative dna methyltransferase 1-associated protein-1 [Parasteatoda tepidariorum]
>LAA04453.1 uncharacterized protein, partial [Parasteatoda tepidariorum]
>LAA04455.1 uncharacterized protein, partial [Parasteatoda tepidariorum]
>LAA04459.1 uncharacterized protein, partial [Parasteatoda tepidariorum]
>LAA04469.1 putative phosphorylase kinase, partial [Parasteatoda tepidariorum]
>LAA04487.1 tigger transposable element-derived protein 6, partial [Parasteatoda tepidariorum]
>LAA04493.1 tigger transposable element-derived protein 6, partial [Parasteatoda tepidariorum]
>LAA04507.1 DNA repair protein complementing XP-C cells-like protein, partial [Parasteatoda tepidariorum]
>LAA04509.1 DNA repair protein complementing XP-C cells-like protein, partial [Parasteatoda tepidariorum]
>LAA04512.1 DNA repair protein complementing XP-C cells-like protein, partial [Parasteatoda tepidariorum]
>LAA04528.1 thiomorpholine-carboxylate dehydrogenase, partial [Parasteatoda tepidariorum]
>LAA04532.1 thiomorpholine-carboxylate dehydrogenase, partial [Parasteatoda tepidariorum]
>LAA04545.1 uncharacterized protein LOC100366745, partial [Parasteatoda tepidariorum]
>LAA04551.1 uncharacterized protein LOC100366745, partial [Parasteatoda tepidariorum]
>LAA04562.1 baculoviral IAP repeat-containing protein 2, partial [Parasteatoda tepidariorum]
>LAA04566.1 baculoviral IAP repeat-containing protein 2, partial [Parasteatoda tepidariorum]
>LAA04570.1 putative uncharacterized protein, partial [Parasteatoda tepidariorum]
>LAA04573.1 putative uncharacterized protein, partial [Parasteatoda tepidariorum]
>LAA04575.1 uncharacterized protein, partial [Parasteatoda tepidariorum]
>LAA04581.1 reverse transcriptase, partial [Parasteatoda tepidariorum]
>LAA04584.1 reverse transcriptase, partial [Parasteatoda tepidariorum]
>LAA04587.1 reverse transcriptase, partial [Parasteatoda tepidariorum]
>LAA04588.1 N-sulfoglucosamine sulfohydrolase, partial [Parasteatoda tepidariorum]
>LAA04590.1 N-sulfoglucosamine sulfohydrolase, partial [Parasteatoda tepidariorum]
>LAA04593.1 N-sulfoglucosamine sulfohydrolase, partial [Parasteatoda tepidariorum]
>LAA04597.1 N-acetyltransferase ESCO1 [Parasteatoda tepidariorum]
>LAA04602.1 uncharacterized protein, partial [Parasteatoda tepidariorum]
>LAA04604.1 uncharacterized protein, partial [Parasteatoda tepidariorum]
>LAA04610.1 uncharacterized protein, partial [Parasteatoda tepidariorum]
>LAA04611.1 uncharacterized protein, partial [Parasteatoda tepidariorum]
>LAA04646.1 coiled-coil domain-containing protein 134, partial [Parasteatoda tepidariorum]
>LAA04653.1 apoptosis inhibitor 5, partial [Parasteatoda tepidariorum]
>LAA04659.1 apoptosis inhibitor 5, partial [Parasteatoda tepidariorum]
>LAA04661.1 apoptosis inhibitor 5, partial [Parasteatoda tepidariorum]
>LAA04664.1 apoptosis inhibitor 5, partial [Parasteatoda tepidariorum]
>LAA04668.1 uncharacterized protein, partial [Parasteatoda tepidariorum]
>LAA04672.1 uncharacterized protein, partial [Parasteatoda tepidariorum]
>LAA04674.1 uncharacterized protein [Parasteatoda tepidariorum]
>LAA04689.1 uncharacterized protein [Parasteatoda tepidariorum]
>LAA04693.1 uncharacterized protein [Parasteatoda tepidariorum]
>LAA04710.1 uncharacterized protein, partial [Parasteatoda tepidariorum]
>LAA04729.1 calcium-transporting ATPase, partial [Parasteatoda tepidariorum]
>LAA04732.1 calcium-transporting ATPase, partial [Parasteatoda tepidariorum]
>LAA04735.1 uncharacterized protein K02A2.6-like, partial [Parasteatoda tepidariorum]
>LAA04737.1 uncharacterized protein K02A2.6-like, partial [Parasteatoda tepidariorum]
>LAA04774.1 putative glutamate-activated chloride channel [Parasteatoda tepidariorum]
>LAA04779.1 putative glutamate-activated chloride channel [Parasteatoda tepidariorum]
>LAA04781.1 putative glutamate-activated chloride channel [Parasteatoda tepidariorum]
>LAA04783.1 putative glutamate-activated chloride channel [Parasteatoda tepidariorum]
>LAA04798.1 uncharacterized protein, partial [Parasteatoda tepidariorum]
>LAA04800.1 uncharacterized protein, partial [Parasteatoda tepidariorum]
>LAA04802.1 uncharacterized protein, partial [Parasteatoda tepidariorum]
>LAA04804.1 uncharacterized protein, partial [Parasteatoda tepidariorum]
>LAA04807.1 uncharacterized protein, partial [Parasteatoda tepidariorum]
>LAA04819.1 cytochrome P450 18a1, partial [Parasteatoda tepidariorum]
>LAA04829.1 protein lethal(2)essential for life, partial [Parasteatoda tepidariorum]
>LAA04834.1 protein lethal(2)essential for life, partial [Parasteatoda tepidariorum]
>LAA04859.1 putative transcription initiation factor tfiib [Parasteatoda tepidariorum]
>LAA04862.1 putative transcription initiation factor tfiib [Parasteatoda tepidariorum]
>LAA04886.1 TP53-regulating kinase, partial [Parasteatoda tepidariorum]
>LAA04888.1 TP53-regulating kinase, partial [Parasteatoda tepidariorum]
>LAA04900.1 prothoracicostatic peptide, partial [Parasteatoda tepidariorum]
>LAA04903.1 prothoracicostatic peptide, partial [Parasteatoda tepidariorum]
>LAA04908.1 uncharacterized protein, partial [Parasteatoda tepidariorum]
>LAA04919.1 metalloendopeptidase, partial [Parasteatoda tepidariorum]
>LAA04922.1 zinc finger protein 726, partial [Parasteatoda tepidariorum]
>LAA04951.1 slit-like protein, partial [Parasteatoda tepidariorum]
>LAA04954.1 palmitoyltransferase [Parasteatoda tepidariorum]
>LAA04955.1 palmitoyltransferase [Parasteatoda tepidariorum]
>LAA04957.1 palmitoyltransferase [Parasteatoda tepidariorum]
>LAA04968.1 cubilin [Parasteatoda tepidariorum]
>LAA04970.1 cubilin [Parasteatoda tepidariorum]
>LAA04972.1 cubilin [Parasteatoda tepidariorum]
>LAA04975.1 cubilin [Parasteatoda tepidariorum]
>LAA04979.1 cubilin [Parasteatoda tepidariorum]
>LAA04984.1 NF-kappa-B inhibitor cactus, partial [Parasteatoda tepidariorum]
>LAA04987.1 NF-kappa-B inhibitor cactus, partial [Parasteatoda tepidariorum]
>LAA05007.1 SPRY domain-containing protein 3 [Parasteatoda tepidariorum]
>LAA05011.1 SPRY domain-containing protein 3 [Parasteatoda tepidariorum]
>LAA05015.1 SPRY domain-containing protein 3 [Parasteatoda tepidariorum]
>LAA05035.1 regulatory-associated protein of mTOR, putative, partial [Parasteatoda tepidariorum]
>LAA05052.1 TBC1 domain family member 20, partial [Parasteatoda tepidariorum]
>LAA05056.1 TBC1 domain family member 20, partial [Parasteatoda tepidariorum]
>LAA05063.1 band 4.1-like protein 5, partial [Parasteatoda tepidariorum]
>LAA05067.1 putative glutamate receptor, partial [Parasteatoda tepidariorum]
>LAA05069.1 putative glutamate receptor, partial [Parasteatoda tepidariorum]
>LAA05094.1 BLTX496, partial [Parasteatoda tepidariorum]
>LAA05095.1 BLTX496, partial [Parasteatoda tepidariorum]
>LAA05108.1 putative uncharacterized protein, partial [Parasteatoda tepidariorum]
>LAA05112.1 putative uncharacterized protein, partial [Parasteatoda tepidariorum]
>LAA05116.1 putative uncharacterized protein, partial [Parasteatoda tepidariorum]
>LAA05120.1 putative uncharacterized protein, partial [Parasteatoda tepidariorum]
>LAA05135.1 putative receptor-transporting protein, partial [Parasteatoda tepidariorum]
>LAA05138.1 putative receptor-transporting protein, partial [Parasteatoda tepidariorum]
>LAA05143.1 sulfotransferase family cytosolic 1B member 1 [Parasteatoda tepidariorum]
>LAA05146.1 sulfotransferase family cytosolic 1B member 1 [Parasteatoda tepidariorum]
>LAA05148.1 sulfotransferase family cytosolic 1B member 1 [Parasteatoda tepidariorum]
>LAA05151.1 signal transducing adapter molecule 1 [Parasteatoda tepidariorum]
>LAA05155.1 signal transducing adapter molecule 1 [Parasteatoda tepidariorum]
>LAA05171.1 multidrug resistance-associated protein 1, partial [Parasteatoda tepidariorum]
>LAA05186.1 putative proline racemase, partial [Parasteatoda tepidariorum]
>LAA05191.1 putative proline racemase, partial [Parasteatoda tepidariorum]
>LAA05194.1 trans-L-3-hydroxyproline dehydratase, partial [Parasteatoda tepidariorum]
>LAA05196.1 putative proline racemase, partial [Parasteatoda tepidariorum]
>LAA05198.1 heterotrimeric G protein alpha subunit B, putative, partial [Parasteatoda tepidariorum]
>LAA05200.1 heterotrimeric G protein alpha subunit B, putative, partial [Parasteatoda tepidariorum]
>LAA05209.1 speckle-type POZ protein, partial [Parasteatoda tepidariorum]
>LAA05214.1 speckle-type POZ protein, partial [Parasteatoda tepidariorum]
>LAA05232.1 patched domain-containing protein 3, partial [Parasteatoda tepidariorum]
>LAA05234.1 patched domain-containing protein 3, partial [Parasteatoda tepidariorum]
>LAA05261.1 N-alpha-acetyltransferase 35, NatC auxiliary subunit, partial [Parasteatoda tepidariorum]
>LAA05263.1 N-alpha-acetyltransferase 35, NatC auxiliary subunit, partial [Parasteatoda tepidariorum]
>LAA05267.1 transcriptional repressor scratch 1 [Parasteatoda tepidariorum]
>LAA05271.1 transcriptional repressor scratch 1 [Parasteatoda tepidariorum]
>LAA05274.1 transcriptional repressor scratch 1 [Parasteatoda tepidariorum]
>LAA05278.1 uncharacterized protein C9orf85 homolog [Parasteatoda tepidariorum]
>LAA05280.1 uncharacterized protein C9orf85 homolog [Parasteatoda tepidariorum]
>LAA05286.1 substance-K receptor [Parasteatoda tepidariorum]
>LAA05291.1 substance-K receptor [Parasteatoda tepidariorum]
>LAA05295.1 trafficking protein particle complex subunit 2 [Parasteatoda tepidariorum]
>LAA05298.1 trafficking protein particle complex subunit 2 [Parasteatoda tepidariorum]
>LAA05314.1 e3 ubiquitin-protein ligase RING2-A [Parasteatoda tepidariorum]
>LAA05330.1 protein spaetzle, partial [Parasteatoda tepidariorum]
>LAA05332.1 protein spaetzle, partial [Parasteatoda tepidariorum]
>LAA05383.1 putative uncharacterized protein FLJ37770 [Parasteatoda tepidariorum]
>LAA05387.1 hypothetical protein [Parasteatoda tepidariorum]
>LAA05391.1 hypothetical protein [Parasteatoda tepidariorum]
>LAA05432.1 putative kinase phosphorylation protein [Parasteatoda tepidariorum]
>LAA05434.1 putative kinase phosphorylation protein [Parasteatoda tepidariorum]
>LAA05436.1 putative kinase phosphorylation protein [Parasteatoda tepidariorum]
>LAA05439.1 putative uncharacterized protein, partial [Parasteatoda tepidariorum]
>LAA05470.1 putative calcium/calmodulin-dependent serine protein kinase/membrane-associated guanylate kinase [Parasteatoda tepidariorum]
>LAA05472.1 putative calcium/calmodulin-dependent serine protein kinase/membrane-associated guanylate kinase [Parasteatoda tepidariorum]
>LAA05482.1 fatty-acid amide hydrolase 2-A, partial [Parasteatoda tepidariorum]
>LAA05485.1 fatty-acid amide hydrolase 2-A, partial [Parasteatoda tepidariorum]
>LAA05490.1 fatty-acid amide hydrolase 2-A, partial [Parasteatoda tepidariorum]
>LAA05493.1 fatty-acid amide hydrolase 2-A, partial [Parasteatoda tepidariorum]
>LAA05510.1 cathepsin L6 [Parasteatoda tepidariorum]
>LAA05513.1 cathepsin L6 [Parasteatoda tepidariorum]
>LAA05515.1 cathepsin L6 [Parasteatoda tepidariorum]
>LAA05516.1 cathepsin L6 [Parasteatoda tepidariorum]
>LAA05518.1 cathepsin L6 [Parasteatoda tepidariorum]
>LAA05521.1 cathepsin L6 [Parasteatoda tepidariorum]
>LAA05524.1 abhydrolase domain-containing protein 16A [Parasteatoda tepidariorum]
>LAA05529.1 abhydrolase domain-containing protein 16A [Parasteatoda tepidariorum]
>LAA05548.1 uncharacterized protein, partial [Parasteatoda tepidariorum]
>LAA05550.1 uncharacterized protein, partial [Parasteatoda tepidariorum]
>LAA05552.1 uncharacterized protein, partial [Parasteatoda tepidariorum]
>LAA05556.1 sorting nexin-13, partial [Parasteatoda tepidariorum]
>LAA05560.1 sorting nexin-13, partial [Parasteatoda tepidariorum]
>LAA05575.1 putative boca, partial [Parasteatoda tepidariorum]
>LAA05590.1 cyclin-dependent kinase 9, partial [Parasteatoda tepidariorum]
>LAA05592.1 nuclear valosin-containing protein-like protein, partial [Parasteatoda tepidariorum]
>LAA05595.1 nuclear valosin-containing protein-like protein, partial [Parasteatoda tepidariorum]
>LAA05608.1 LOC100145605 protein, partial [Parasteatoda tepidariorum]
>LAA05612.1 LOC100145605 protein, partial [Parasteatoda tepidariorum]
>LAA05615.1 LOC100145605 protein, partial [Parasteatoda tepidariorum]
>LAA05653.1 embryonic polarity protein dorsal [Parasteatoda tepidariorum]
>LAA05656.1 embryonic polarity protein dorsal [Parasteatoda tepidariorum]
>LAA05673.1 HIG1 domain family member 2A [Parasteatoda tepidariorum]
>LAA05686.1 putative adiponectin receptor protein, partial [Parasteatoda tepidariorum]
>LAA05691.1 putative adiponectin receptor protein, partial [Parasteatoda tepidariorum]
>LAA05704.1 uncharacterized protein, partial [Parasteatoda tepidariorum]
>LAA05710.1 THAP domain-containing protein 1 [Parasteatoda tepidariorum]
>LAA05717.1 THAP domain-containing protein 1, partial [Parasteatoda tepidariorum]
>LAA05721.1 RNA-binding protein 42, partial [Parasteatoda tepidariorum]
>LAA05737.1 zinc finger protein 271, partial [Parasteatoda tepidariorum]
>LAA05739.1 zinc finger protein 271, partial [Parasteatoda tepidariorum]
>LAA05753.1 U6 snRNA-associated Sm-like protein LSm5 [Parasteatoda tepidariorum]
>LAA05784.1 uncharacterized protein, partial [Parasteatoda tepidariorum]
>LAA05803.1 uncharacterized protein [Parasteatoda tepidariorum]
>LAA05807.1 uncharacterized protein [Parasteatoda tepidariorum]
>LAA05809.1 nose resistant to fluoxetine protein 6 [Parasteatoda tepidariorum]
>LAA05811.1 nose resistant to fluoxetine protein 6 [Parasteatoda tepidariorum]
>LAA05812.1 AMP deaminase 2 isoform X1, partial [Parasteatoda tepidariorum]
>LAA05814.1 AMP deaminase 2 isoform X1, partial [Parasteatoda tepidariorum]
>LAA05815.1 AMP deaminase 2 isoform X1, partial [Parasteatoda tepidariorum]
>LAA05816.1 ATP-dependent RNA helicase DDX18, partial [Parasteatoda tepidariorum]
>LAA05818.1 uncharacterized protein, partial [Parasteatoda tepidariorum]
>LAA05821.1 uncharacterized protein, partial [Parasteatoda tepidariorum]
>LAA05848.1 uncharacterized protein, partial [Parasteatoda tepidariorum]
>LAA05853.1 solute carrier organic anion transporter family member 4C1, partial [Parasteatoda tepidariorum]
>LAA05857.1 solute carrier organic anion transporter family member 4C1, partial [Parasteatoda tepidariorum]
>LAA05861.1 solute carrier organic anion transporter family member 4C1, partial [Parasteatoda tepidariorum]
>LAA05864.1 kelch-like protein 18, partial [Parasteatoda tepidariorum]
>LAA05866.1 cuticle protein 10.9, partial [Parasteatoda tepidariorum]
>LAA05867.1 cuticle protein 10.9, partial [Parasteatoda tepidariorum]
>LAA05870.1 cuticle protein 10.9, partial [Parasteatoda tepidariorum]
>LAA05885.1 putative ribosomal protein L11, partial [Parasteatoda tepidariorum]
>LAA05888.1 sialin, partial [Parasteatoda tepidariorum]
>LAA05892.1 sialin, partial [Parasteatoda tepidariorum]
>LAA05898.1 sialin, partial [Parasteatoda tepidariorum]
>LAA05911.1 putative signaling protein, partial [Parasteatoda tepidariorum]
>LAA05915.1 putative signaling protein, partial [Parasteatoda tepidariorum]
>LAA05918.1 putative signaling protein, partial [Parasteatoda tepidariorum]
>LAA05921.1 G-protein coupled receptor GRL101, partial [Parasteatoda tepidariorum]
>LAA05923.1 G-protein coupled receptor GRL101, partial [Parasteatoda tepidariorum]
>LAA05926.1 uncharacterized protein, partial [Parasteatoda tepidariorum]
>LAA05930.1 uncharacterized protein, partial [Parasteatoda tepidariorum]
>LAA06576.1 lysyl oxidase-like protein, partial [Parasteatoda tepidariorum]
>LAA06579.1 lysyl oxidase-like protein, partial [Parasteatoda tepidariorum]
>LAA06580.1 lysyl oxidase-like protein, partial [Parasteatoda tepidariorum]
>LAA06581.1 hexokinase, partial [Parasteatoda tepidariorum]
>LAA06598.1 small RNA 2'-O-methyltransferase, partial [Parasteatoda tepidariorum]
>LAA06600.1 small RNA 2'-O-methyltransferase, partial [Parasteatoda tepidariorum]
>LAA06610.1 protein Dom3Z, partial [Parasteatoda tepidariorum]
>LAA06613.1 protein Dom3Z, partial [Parasteatoda tepidariorum]
>LAA06617.1 protein Dom3Z, partial [Parasteatoda tepidariorum]
>LAA06653.1 protease-associated domain-containing protein 1, partial [Parasteatoda tepidariorum]
>LAA06655.1 ankyrin-3, partial [Parasteatoda tepidariorum]
>LAA06657.1 ankyrin-3, partial [Parasteatoda tepidariorum]
>LAA06665.1 trafficking kinesin-binding protein 1, partial [Parasteatoda tepidariorum]
>LAA06668.1 trafficking kinesin-binding protein 1, partial [Parasteatoda tepidariorum]
>LAA06670.1 trafficking kinesin-binding protein 1, partial [Parasteatoda tepidariorum]
>LAA06689.1 uncharacterized protein [Parasteatoda tepidariorum]
>LAA06724.1 THO complex subunit 2, partial [Parasteatoda tepidariorum]
>LAA06731.1 major facilitator superfamily domain-containing protein 6, partial [Parasteatoda tepidariorum]
>LAA06734.1 major facilitator superfamily domain-containing protein 6, partial [Parasteatoda tepidariorum]
>LAA06738.1 major facilitator superfamily domain-containing protein 6, partial [Parasteatoda tepidariorum]
>LAA06743.1 arginyl-tRNA--protein transferase 1, partial [Parasteatoda tepidariorum]
>LAA06746.1 uncharacterized protein, partial [Parasteatoda tepidariorum]
>LAA06747.1 arginyl-tRNA--protein transferase 1, partial [Parasteatoda tepidariorum]
>LAA06751.1 transcription factor CP2, partial [Parasteatoda tepidariorum]
>LAA06783.1 histone H4-like, partial [Parasteatoda tepidariorum]
>LAA06793.1 uncharacterized protein [Parasteatoda tepidariorum]
>LAA06798.1 uncharacterized protein [Parasteatoda tepidariorum]
>LAA06801.1 cleavage stimulation factor subunit 2, partial [Parasteatoda tepidariorum]
>LAA06810.1 coagulation factor, putative, partial [Parasteatoda tepidariorum]
>LAA06811.1 coagulation factor, putative, partial [Parasteatoda tepidariorum]
>LAA06816.1 coagulation factor, putative, partial [Parasteatoda tepidariorum]
>LAA06819.1 tyrosine kinase receptor Cad96Ca, partial [Parasteatoda tepidariorum]
>LAA06824.1 tyrosine kinase receptor Cad96Ca, partial [Parasteatoda tepidariorum]
>LAA06827.1 tyrosine kinase receptor Cad96Ca, partial [Parasteatoda tepidariorum]
>LAA06830.1 tyrosine kinase receptor Cad96Ca, partial [Parasteatoda tepidariorum]
>LAA06853.1 suppressor of tumorigenicity 14 protein-like, partial [Parasteatoda tepidariorum]
>LAA06855.1 suppressor of tumorigenicity 14 protein-like, partial [Parasteatoda tepidariorum]
>LAA06858.1 suppressor of tumorigenicity 14 protein-like, partial [Parasteatoda tepidariorum]
>LAA06863.1 lysine-specific demethylase 5A, partial [Parasteatoda tepidariorum]
>LAA06865.1 lysine-specific demethylase 5A, partial [Parasteatoda tepidariorum]
>LAA06869.1 lysine-specific demethylase 5A, partial [Parasteatoda tepidariorum]
>LAA06873.1 lysine-specific demethylase 5A, partial [Parasteatoda tepidariorum]
>LAA06889.1 putative p23-like protein, partial [Parasteatoda tepidariorum]
>LAA06899.1 uncharacterized protein, partial [Parasteatoda tepidariorum]
>LAA06903.1 facilitated trehalose transporter Tret1, partial [Parasteatoda tepidariorum]
>LAA06907.1 facilitated trehalose transporter Tret1, partial [Parasteatoda tepidariorum]
>LAA06911.1 facilitated trehalose transporter Tret1, partial [Parasteatoda tepidariorum]
>LAA06923.1 polycystic kidney disease protein 1-like 2 [Parasteatoda tepidariorum]
>LAA06933.1 proteasome assembly chaperone 2 [Parasteatoda tepidariorum]
>LAA06938.1 proteasome assembly chaperone 2 [Parasteatoda tepidariorum]
>LAA06941.1 putative reductase, partial [Parasteatoda tepidariorum]
>LAA06951.1 uncharacterized protein, partial [Parasteatoda tepidariorum]
>LAA06954.1 uncharacterized protein, partial [Parasteatoda tepidariorum]
>LAA06969.1 uncharacterized protein, partial [Parasteatoda tepidariorum]
>LAA06981.1 uncharacterized protein, partial [Parasteatoda tepidariorum]
>LAA06987.1 speckle-type POZ protein, partial [Parasteatoda tepidariorum]
>LAA06989.1 speckle-type POZ protein, partial [Parasteatoda tepidariorum]
>LAA06990.1 uncharacterized protein, partial [Parasteatoda tepidariorum]
>LAA06992.1 uncharacterized protein, partial [Parasteatoda tepidariorum]
>LAA06994.1 uncharacterized protein, partial [Parasteatoda tepidariorum]
>LAA06996.1 uncharacterized protein, partial [Parasteatoda tepidariorum]
>LAA07002.1 uncharacterized protein, partial [Parasteatoda tepidariorum]
>LAA07006.1 uncharacterized protein [Parasteatoda tepidariorum]
>LAA07009.1 uncharacterized protein [Parasteatoda tepidariorum]
>LAA07013.1 coiled-coil domain-containing protein 91, partial [Parasteatoda tepidariorum]
>LAA07048.1 pre-mRNA cleavage complex 2 protein Pcf11 [Parasteatoda tepidariorum]
>LAA07050.1 pre-mRNA cleavage complex 2 protein Pcf11 [Parasteatoda tepidariorum]
>LAA07064.1 putative gamma-glutamylcysteine synthetase [Parasteatoda tepidariorum]
>LAA07066.1 putative gamma-glutamylcysteine synthetase [Parasteatoda tepidariorum]
>LAA07068.1 putative gamma-glutamylcysteine synthetase [Parasteatoda tepidariorum]
>LAA07074.1 putative gamma-glutamylcysteine synthetase [Parasteatoda tepidariorum]
>LAA07077.1 putative gamma-glutamylcysteine synthetase [Parasteatoda tepidariorum]
>LAA07094.1 putative roadkill, partial [Parasteatoda tepidariorum]
>LAA07096.1 putative roadkill [Parasteatoda tepidariorum]
>LAA07097.1 putative roadkill [Parasteatoda tepidariorum]
>LAA07103.1 cell cycle checkpoint control protein RAD9A [Parasteatoda tepidariorum]
>LAA07114.1 origin recognition complex subunit 3-like, partial [Parasteatoda tepidariorum]
>LAA07122.1 locomotion-related protein Hikaru genki, partial [Parasteatoda tepidariorum]
>LAA07124.1 locomotion-related protein Hikaru genki, partial [Parasteatoda tepidariorum]
>LAA07127.1 locomotion-related protein Hikaru genki, partial [Parasteatoda tepidariorum]
>LAA07132.1 locomotion-related protein Hikaru genki, partial [Parasteatoda tepidariorum]
>LAA07151.1 mediator of RNA polymerase II transcription subunit 18 [Parasteatoda tepidariorum]
>LAA07160.1 kelch domain-containing protein 10, partial [Parasteatoda tepidariorum]
>LAA07165.1 kelch domain-containing protein 10, partial [Parasteatoda tepidariorum]
>LAA07168.1 kelch domain-containing protein 10, partial [Parasteatoda tepidariorum]
>LAA07171.1 kelch domain-containing protein 10, partial [Parasteatoda tepidariorum]
>LAA07172.1 kelch domain-containing protein 10, partial [Parasteatoda tepidariorum]
>LAA07175.1 kelch domain-containing protein 10, partial [Parasteatoda tepidariorum]
>LAA07177.1 GTP-binding protein 10 [Parasteatoda tepidariorum]
>LAA07180.1 GTP-binding protein 10 [Parasteatoda tepidariorum]
>LAA07198.1 fatty-acid amide hydrolase 2, partial [Parasteatoda tepidariorum]
>LAA07200.1 fatty-acid amide hydrolase 2 [Parasteatoda tepidariorum]
>LAA07206.1 uncharacterized protein, partial [Parasteatoda tepidariorum]
>LAA07227.1 uncharacterized protein, partial [Parasteatoda tepidariorum]
>LAA07231.1 uncharacterized protein, partial [Parasteatoda tepidariorum]
>LAA07237.1 speckle-type POZ protein B, partial [Parasteatoda tepidariorum]
>LAA07238.1 speckle-type POZ protein B, partial [Parasteatoda tepidariorum]
>LAA07241.1 uncharacterized protein, partial [Parasteatoda tepidariorum]
>LAA07243.1 uncharacterized protein, partial [Parasteatoda tepidariorum]
>LAA07245.1 uncharacterized protein, partial [Parasteatoda tepidariorum]
>LAA07248.1 uncharacterized protein, partial [Parasteatoda tepidariorum]
>LAA07282.1 tuberin, partial [Parasteatoda tepidariorum]
>LAA07291.1 uncharacterized protein, partial [Parasteatoda tepidariorum]
>LAA07316.1 uncharacterized protein, partial [Parasteatoda tepidariorum]
>LAA07318.1 nibrin, partial [Parasteatoda tepidariorum]
>LAA07321.1 nibrin, partial [Parasteatoda tepidariorum]
>LAA07354.1 uncharacterized protein [Parasteatoda tepidariorum]
>LAA07356.1 uncharacterized protein [Parasteatoda tepidariorum]
>LAA07359.1 uncharacterized protein [Parasteatoda tepidariorum]
>LAA07367.1 solute carrier family 25 member 40, partial [Parasteatoda tepidariorum]
>LAA07372.1 U5 small nuclear ribonucleoprotein [Parasteatoda tepidariorum]
>LAA07376.1 intraflagellar transport protein 27-like protein, partial [Parasteatoda tepidariorum]
>LAA07385.1 uncharacterized protein [Parasteatoda tepidariorum]
>LAA07391.1 uncharacterized protein, partial [Parasteatoda tepidariorum]
>LAA07393.1 uncharacterized protein, partial [Parasteatoda tepidariorum]
>LAA07412.1 lipopolysaccharide-induced tumor necrosis factor-alpha factor-like protein, partial [Parasteatoda tepidariorum]
>LAA07422.1 dentin matrix protein 4, partial [Parasteatoda tepidariorum]
>LAA07424.1 dentin matrix protein 4, partial [Parasteatoda tepidariorum]
>LAA07427.1 U6 snRNA-associated Sm-like protein LSm3 [Parasteatoda tepidariorum]
>LAA07431.1 U6 snRNA-associated Sm-like protein LSm3 [Parasteatoda tepidariorum]
>LAA07443.1 putative myosin heavy chain, partial [Parasteatoda tepidariorum]
>LAA07446.1 heat shock protein beta-1, partial [Parasteatoda tepidariorum]
>LAA07451.1 heat shock protein beta-1, partial [Parasteatoda tepidariorum]
>LAA07453.1 peroxisomal acyl-coenzyme A oxidase 3, partial [Parasteatoda tepidariorum]
>LAA07455.1 peroxisomal acyl-coenzyme A oxidase 3, partial [Parasteatoda tepidariorum]
>LAA07475.1 proteasome activator complex subunit, putative, partial [Parasteatoda tepidariorum]
>LAA07481.1 transforming growth factor beta regulator 1, partial [Parasteatoda tepidariorum]
>LAA07487.1 transforming growth factor beta regulator 1, partial [Parasteatoda tepidariorum]
>LAA07534.1 methyltransferase-like protein 16 [Parasteatoda tepidariorum]
>LAA07538.1 actin [Parasteatoda tepidariorum]
>LAA07544.1 uncharacterized protein [Parasteatoda tepidariorum]
>LAA07545.1 uncharacterized protein [Parasteatoda tepidariorum]
>LAA07548.1 nuclear pore complex protein Nup54, partial [Parasteatoda tepidariorum]
>LAA07552.1 nuclear pore complex protein Nup54, partial [Parasteatoda tepidariorum]
>LAA07555.1 nuclear pore complex protein Nup54, partial [Parasteatoda tepidariorum]
>LAA07556.1 cytochrome b561 [Parasteatoda tepidariorum]
>LAA07560.1 cytochrome b561 [Parasteatoda tepidariorum]
>LAA07563.1 cytochrome b561 [Parasteatoda tepidariorum]
>LAA07567.1 uncharacterized protein, partial [Parasteatoda tepidariorum]
>LAA07569.1 uncharacterized protein, partial [Parasteatoda tepidariorum]
>LAA07574.1 glutathione synthetase, partial [Parasteatoda tepidariorum]
>LAA07576.1 glutathione synthetase, partial [Parasteatoda tepidariorum]
>LAA07597.1 DNA-directed RNA polymerases I and III subunit RPAC1, partial [Parasteatoda tepidariorum]
>LAA07602.1 heterogeneous nuclear ribonucleoprotein F, partial [Parasteatoda tepidariorum]
>LAA07603.1 heterogeneous nuclear ribonucleoprotein F, partial [Parasteatoda tepidariorum]
>LAA07657.1 nuclear factor interleukin-3-regulated protein [Parasteatoda tepidariorum]
>LAA07661.1 nuclear factor interleukin-3-regulated protein [Parasteatoda tepidariorum]
>LAA07663.1 nuclear factor interleukin-3-regulated protein [Parasteatoda tepidariorum]
>LAA07664.1 ectonucleoside triphosphate diphosphohydrolase 5 [Parasteatoda tepidariorum]
>LAA07667.1 ectonucleoside triphosphate diphosphohydrolase 5 [Parasteatoda tepidariorum]
>LAA07725.1 DNA-directed RNA polymerase II subunit RPB4 [Parasteatoda tepidariorum]
>LAA07730.1 DNA-directed RNA polymerase II subunit RPB4 [Parasteatoda tepidariorum]
>LAA07734.1 zinc finger BED domain-containing protein 4 [Parasteatoda tepidariorum]
>LAA07738.1 zinc finger BED domain-containing protein 4 [Parasteatoda tepidariorum]
>LAA07749.1 sulfotransferase family cytosolic 1B member 1, partial [Parasteatoda tepidariorum]
>LAA07750.1 sulfotransferase family cytosolic 1B member 1, partial [Parasteatoda tepidariorum]
>LAA07782.1 uncharacterized protein [Parasteatoda tepidariorum]
>LAA07784.1 uncharacterized protein [Parasteatoda tepidariorum]
>LAA07789.1 translational elongation factor-2, partial [Parasteatoda tepidariorum]
>LAA07800.1 solute carrier family 12 member 4, partial [Parasteatoda tepidariorum]
>LAA07802.1 solute carrier family 12 member 4, partial [Parasteatoda tepidariorum]
>LAA07824.1 autophagy-related protein 2-like protein, partial [Parasteatoda tepidariorum]
>LAA07827.1 autophagy-related protein 2-like protein, partial [Parasteatoda tepidariorum]
>LAA07828.1 uncharacterized protein [Parasteatoda tepidariorum]
>LAA07831.1 uncharacterized protein [Parasteatoda tepidariorum]
>LAA07833.1 putative uncharacterized protein [Parasteatoda tepidariorum]
>LAA07839.1 uncharacterized protein, partial [Parasteatoda tepidariorum]
>LAA07841.1 U4/U6 small nuclear ribonucleoprotein Prp3 [Parasteatoda tepidariorum]
>LAA07844.1 U4/U6 small nuclear ribonucleoprotein Prp3 [Parasteatoda tepidariorum]
>LAA07847.1 U4/U6 small nuclear ribonucleoprotein Prp3 [Parasteatoda tepidariorum]
>LAA07857.1 ocellar opsin, partial [Parasteatoda tepidariorum]
>LAA07865.1 e3 ubiquitin-protein ligase RNF126, partial [Parasteatoda tepidariorum]
>LAA07866.1 e3 ubiquitin-protein ligase RNF126, partial [Parasteatoda tepidariorum]
>LAA07879.1 NEDD8-activating enzyme E1 catalytic subunit-like [Parasteatoda tepidariorum]
>LAA07881.1 NEDD8-activating enzyme E1 catalytic subunit-like [Parasteatoda tepidariorum]
>LAA07900.1 uncharacterized protein, partial [Parasteatoda tepidariorum]
>LAA07902.1 uncharacterized protein, partial [Parasteatoda tepidariorum]
>LAA07905.1 uncharacterized protein, partial [Parasteatoda tepidariorum]
>LAA07918.1 PKHD domain-containing transmembrane protein [Parasteatoda tepidariorum]
>LAA07920.1 PKHD domain-containing transmembrane protein [Parasteatoda tepidariorum]
>LAA07922.1 PKHD domain-containing transmembrane protein, partial [Parasteatoda tepidariorum]
>LAA07929.1 putative phosphonate ABC transporter, partial [Parasteatoda tepidariorum]
>LAA07933.1 putative phosphonate ABC transporter, partial [Parasteatoda tepidariorum]
>LAA07941.1 zinc finger protein-like 1 [Parasteatoda tepidariorum]
>LAA07944.1 zinc finger protein-like 1 [Parasteatoda tepidariorum]
>LAA07945.1 zinc finger protein-like 1 [Parasteatoda tepidariorum]
>LAA07947.1 zinc finger protein-like 1 [Parasteatoda tepidariorum]
>LAA07951.1 zinc finger protein-like 1 [Parasteatoda tepidariorum]
>LAA07961.1 uncharacterized protein, partial [Parasteatoda tepidariorum]
>LAA07968.1 putative uncharacterized protein [Parasteatoda tepidariorum]
>LAA07981.1 uncharacterized protein, partial [Parasteatoda tepidariorum]
>LAA07983.1 uncharacterized protein, partial [Parasteatoda tepidariorum]
>LAA07996.1 neural/ectodermal development factor IMP-L2, partial [Parasteatoda tepidariorum]
>LAA08000.1 neural/ectodermal development factor IMP-L2, partial [Parasteatoda tepidariorum]
>LAA08006.1 uncharacterized protein, partial [Parasteatoda tepidariorum]
>LAA08010.1 neural/ectodermal development factor IMP-L2, partial [Parasteatoda tepidariorum]
>LAA08030.1 uncharacterized protein, partial [Parasteatoda tepidariorum]
>LAA08033.1 uncharacterized protein, partial [Parasteatoda tepidariorum]
>LAA08037.1 uncharacterized protein, partial [Parasteatoda tepidariorum]
>LAA08039.1 uncharacterized protein, partial [Parasteatoda tepidariorum]
>LAA08041.1 uncharacterized protein, partial [Parasteatoda tepidariorum]
>LAA08047.1 Golgi-specific brefeldin A-resistance guanine nucleotide exchange factor 1, partial [Parasteatoda tepidariorum]
>LAA08049.1 Golgi-specific brefeldin A-resistance guanine nucleotide exchange factor 1, partial [Parasteatoda tepidariorum]
>LAA08050.1 protein PAT1-like protein, partial [Parasteatoda tepidariorum]
>LAA08051.1 protein PAT1-like protein, partial [Parasteatoda tepidariorum]
>LAA08053.1 mediator of RNA polymerase II transcription subunit 12-like protein, partial [Parasteatoda tepidariorum]
>LAA08056.1 mediator of RNA polymerase II transcription subunit 12-like protein, partial [Parasteatoda tepidariorum]
>LAA08059.1 putative uncharacterized protein, partial [Parasteatoda tepidariorum]
>LAA08063.1 putative uncharacterized protein, partial [Parasteatoda tepidariorum]
>LAA08065.1 kinesin light chain [Parasteatoda tepidariorum]
>LAA08066.1 kinesin light chain [Parasteatoda tepidariorum]
>LAA08070.1 kinesin light chain [Parasteatoda tepidariorum]
>LAA08082.1 putative cdc2-related protein kinase, partial [Parasteatoda tepidariorum]
>LAA08086.1 putative cdc2-related protein kinase, partial [Parasteatoda tepidariorum]
>LAA08097.1 WD repeat-containing protein 3, partial [Parasteatoda tepidariorum]
>LAA08100.1 uncharacterized protein, partial [Parasteatoda tepidariorum]
>LAA08103.1 uncharacterized protein, partial [Parasteatoda tepidariorum]
>LAA08105.1 uncharacterized protein, partial [Parasteatoda tepidariorum]
>LAA08108.1 uncharacterized protein, partial [Parasteatoda tepidariorum]
>LAA08113.1 uncharacterized protein [Parasteatoda tepidariorum]
>LAA08114.1 uncharacterized protein [Parasteatoda tepidariorum]
>LAA08116.1 uncharacterized protein, partial [Parasteatoda tepidariorum]
>LAA08118.1 uncharacterized protein [Parasteatoda tepidariorum]
>LAA08122.1 uncharacterized protein [Parasteatoda tepidariorum]
>LAA08126.1 putative uncharacterized protein, partial [Parasteatoda tepidariorum]
>LAA08129.1 putative uncharacterized protein [Parasteatoda tepidariorum]
>LAA08135.1 fukutin, partial [Parasteatoda tepidariorum]
>LAA08136.1 fukutin, partial [Parasteatoda tepidariorum]
>LAA08137.1 fukutin, partial [Parasteatoda tepidariorum]
>LAA08139.1 fukutin, partial [Parasteatoda tepidariorum]
>LAA08141.1 COMM domain-containing protein 2, partial [Parasteatoda tepidariorum]
>LAA08143.1 uncharacterized protein, partial [Parasteatoda tepidariorum]
>LAA08144.1 uncharacterized protein, partial [Parasteatoda tepidariorum]
>LAA08145.1 alpha-mannosidase, partial [Parasteatoda tepidariorum]
>LAA08146.1 alpha-mannosidase, partial [Parasteatoda tepidariorum]
>LAA08150.1 protein FAM36A, partial [Parasteatoda tepidariorum]
>LAA08170.1 uncharacterized protein [Parasteatoda tepidariorum]
>LAA08173.1 uncharacterized protein [Parasteatoda tepidariorum]
>LAA08177.1 serine/threonine-protein kinase D1 [Parasteatoda tepidariorum]
>LAA08179.1 serine/threonine-protein kinase D1 [Parasteatoda tepidariorum]
>LAA08181.1 suppressor of lurcher protein 1, partial [Parasteatoda tepidariorum]
>LAA08183.1 uncharacterized protein, partial [Parasteatoda tepidariorum]
>LAA08186.1 14-3-3 protein zeta, partial [Parasteatoda tepidariorum]
>LAA08188.1 SH2 domain-containing adapter protein B [Parasteatoda tepidariorum]
>LAA08192.1 cyclin-dependent kinase 7, partial [Parasteatoda tepidariorum]
>LAA08195.1 carboxypeptidase A2, partial [Parasteatoda tepidariorum]
>LAA08197.1 cell cycle checkpoint protein RAD17, partial [Parasteatoda tepidariorum]
>LAA08198.1 cell cycle checkpoint protein RAD17, partial [Parasteatoda tepidariorum]
>LAA08200.1 cell cycle checkpoint protein RAD17, partial [Parasteatoda tepidariorum]
>LAA08201.1 cell cycle checkpoint protein RAD17, partial [Parasteatoda tepidariorum]
>LAA08202.1 cell cycle checkpoint protein RAD17, partial [Parasteatoda tepidariorum]
>LAA08203.1 trans-aconitate 2-methyltransferase [Parasteatoda tepidariorum]
>LAA08204.1 trans-aconitate 2-methyltransferase [Parasteatoda tepidariorum]
>LAA08211.1 nose resistant to fluoxetine protein 6, partial [Parasteatoda tepidariorum]
>LAA08217.1 uncharacterized protein [Parasteatoda tepidariorum]
>LAA08219.1 uncharacterized protein [Parasteatoda tepidariorum]
>LAA08220.1 uncharacterized protein [Parasteatoda tepidariorum]
>LAA08221.1 uncharacterized protein [Parasteatoda tepidariorum]
>LAA08224.1 putative alpha-ketoglutarate-dependent dioxygenase ABH4, partial [Parasteatoda tepidariorum]
>LAA08225.1 uncharacterized protein, partial [Parasteatoda tepidariorum]
>LAA08227.1 uncharacterized protein, partial [Parasteatoda tepidariorum]
>LAA08228.1 uncharacterized protein, partial [Parasteatoda tepidariorum]
>LAA08230.1 uncharacterized protein, partial [Parasteatoda tepidariorum]
>LAA08235.1 uncharacterized protein, partial [Parasteatoda tepidariorum]
>LAA08240.1 S-adenosylmethionine synthase, partial [Parasteatoda tepidariorum]
>LAA08241.1 S-adenosylmethionine synthase, partial [Parasteatoda tepidariorum]
>LAA08245.1 influenza virus NS1A-binding protein-like protein, partial [Parasteatoda tepidariorum]
>LAA08249.1 monocarboxylate transporter 5, partial [Parasteatoda tepidariorum]
>LAA08252.1 monocarboxylate transporter 5, partial [Parasteatoda tepidariorum]
>LAA08253.1 BLTX685, partial [Parasteatoda tepidariorum]
>LAA08255.1 uncharacterized protein, partial [Parasteatoda tepidariorum]
>LAA08256.1 uncharacterized protein, partial [Parasteatoda tepidariorum]
>LAA08260.1 meiotic nuclear division protein 1-like protein [Parasteatoda tepidariorum]
>LAA08268.1 putative neuropilin and tolloid-like protein 2, partial [Parasteatoda tepidariorum]
>LAA08269.1 putative neuropilin and tolloid-like protein 2, partial [Parasteatoda tepidariorum]
>LAA08270.1 zinc finger homeobox protein 4, partial [Parasteatoda tepidariorum]
>LAA08271.1 zinc finger homeobox protein 4, partial [Parasteatoda tepidariorum]
>LAA08272.1 protein phosphatase PP2A, putative, partial [Parasteatoda tepidariorum]
>LAA08273.1 protein phosphatase PP2A, putative, partial [Parasteatoda tepidariorum]
>LAA08278.1 elongation of very long chain fatty acids protein [Parasteatoda tepidariorum]
>LAA08279.1 elongation of very long chain fatty acids protein [Parasteatoda tepidariorum]
>LAA08284.1 speckle-type POZ protein-like, partial [Parasteatoda tepidariorum]
>LAA08286.1 RAB6-interacting golgin, partial [Parasteatoda tepidariorum]
>LAA08287.1 glyceraldehyde-3-phosphate-dehydrogenase, partial [Parasteatoda tepidariorum]
>LAA08297.1 putative myosin heavy chain, partial [Parasteatoda tepidariorum]
>LAA08299.1 oncorhynchus mykiss genomic scaffold, scaffold_16565, partial [Parasteatoda tepidariorum]
>LAA08300.1 protein angel-like protein [Parasteatoda tepidariorum]
>LAA08301.1 protein angel-like protein [Parasteatoda tepidariorum]
>LAA08302.1 dopamine beta-hydroxylase, partial [Parasteatoda tepidariorum]
>LAA08303.1 origin recognition complex subunit 4 [Parasteatoda tepidariorum]
>LAA08304.1 origin recognition complex subunit 4 [Parasteatoda tepidariorum]
>LAA08305.1 origin recognition complex subunit 4 [Parasteatoda tepidariorum]
>LAA08306.1 transmembrane protein 223, partial [Parasteatoda tepidariorum]
>LAA08307.1 transmembrane protein 223, partial [Parasteatoda tepidariorum]
>LAA08308.1 endonuclease-reverse transcriptase, partial [Parasteatoda tepidariorum]
>LAA08309.1 endonuclease-reverse transcriptase, partial [Parasteatoda tepidariorum]
>LAA08310.1 gephyrin, partial [Parasteatoda tepidariorum]
>LAA06467.1 TOX high mobility group box family member 3, partial [Parasteatoda tepidariorum]
>LAA06469.1 TOX high mobility group box family member 3, partial [Parasteatoda tepidariorum]
>LAA06476.1 TOX high mobility group box family member 3, partial [Parasteatoda tepidariorum]
>LAA06490.1 nose resistant to fluoxetine protein 6 [Parasteatoda tepidariorum]
>LAA06509.1 putative sister chromatid cohesion complex cohesin subunit pds5, partial [Parasteatoda tepidariorum]
>LAA06511.1 putative sister chromatid cohesion complex cohesin subunit pds5, partial [Parasteatoda tepidariorum]
>LAA06515.1 aryl hydrocarbon receptor nuclear translocator-like protein 1, partial [Parasteatoda tepidariorum]
>LAA06517.1 aryl hydrocarbon receptor nuclear translocator-like protein 1, partial [Parasteatoda tepidariorum]
>LAA06521.1 aryl hydrocarbon receptor nuclear translocator-like protein 1, partial [Parasteatoda tepidariorum]
>LAA06524.1 aryl hydrocarbon receptor nuclear translocator-like protein 1, partial [Parasteatoda tepidariorum]
>LAA06526.1 uncharacterized protein [Parasteatoda tepidariorum]
>LAA06528.1 secreted protein, putative, partial [Parasteatoda tepidariorum]
>LAA06531.1 protein serine/threonine kinase, partial [Parasteatoda tepidariorum]
>LAA06535.1 protein serine/threonine kinase, partial [Parasteatoda tepidariorum]
>LAA06537.1 protein serine/threonine kinase, partial [Parasteatoda tepidariorum]
>LAA06545.1 uncharacterized protein, partial [Parasteatoda tepidariorum]
>LAA06554.1 tyrosyl-DNA phosphodiesterase 1 [Parasteatoda tepidariorum]
>LAA06557.1 tyrosyl-DNA phosphodiesterase 1 [Parasteatoda tepidariorum]
>LAA06562.1 calcium-transporting ATPase, partial [Parasteatoda tepidariorum]
>LAA06564.1 calcium-transporting ATPase, partial [Parasteatoda tepidariorum]
>LAA06566.1 calcium-transporting ATPase, partial [Parasteatoda tepidariorum]
>LAA06573.1 inositol 1,4,5-trisphosphate receptor type 1, partial [Parasteatoda tepidariorum]
>LAA06575.1 inositol 1,4,5-trisphosphate receptor type 1, partial [Parasteatoda tepidariorum]
>LAA06577.1 inositol 1,4,5-trisphosphate receptor type 1, partial [Parasteatoda tepidariorum]
>LAA06582.1 ribosome biogenesis protein-like protein [Parasteatoda tepidariorum]
>LAA06609.1 tudor domain-containing protein 5, partial [Parasteatoda tepidariorum]
>LAA06612.1 tudor domain-containing protein 5, partial [Parasteatoda tepidariorum]
>LAA06615.1 tudor domain-containing protein 5, partial [Parasteatoda tepidariorum]
>LAA06628.1 speckle-type POZ protein B, partial [Parasteatoda tepidariorum]
>LAA06631.1 sulfotransferase family cytosolic 1B member 1, partial [Parasteatoda tepidariorum]
>LAA06635.1 uncharacterized protein, partial [Parasteatoda tepidariorum]
>LAA06639.1 uncharacterized protein, partial [Parasteatoda tepidariorum]
>LAA06641.1 uncharacterized protein [Parasteatoda tepidariorum]
>LAA06650.1 glycerol-3-phosphate dehydrogenase, partial [Parasteatoda tepidariorum]
>LAA06688.1 growth arrest and DNA damage-inducible proteins-interacting protein 1, partial [Parasteatoda tepidariorum]
>LAA06695.1 GTP-binding protein Rheb-like protein [Parasteatoda tepidariorum]
>LAA06696.1 GTP-binding protein Rheb-like protein [Parasteatoda tepidariorum]
>LAA06730.1 zinc finger CCCH-type with G patch domain-containing protein, partial [Parasteatoda tepidariorum]
>LAA06732.1 zinc finger CCCH-type with G patch domain-containing protein, partial [Parasteatoda tepidariorum]
>LAA06735.1 methionine synthase reductase, partial [Parasteatoda tepidariorum]
>LAA06737.1 methionine synthase reductase, partial [Parasteatoda tepidariorum]
>LAA06741.1 SLAIN motif-containing protein 2, partial [Parasteatoda tepidariorum]
>LAA06756.1 putative histamine-activated chloride channel, partial [Parasteatoda tepidariorum]
>LAA06761.1 FAST kinase domain-containing protein 2 [Parasteatoda tepidariorum]
>LAA06763.1 FAST kinase domain-containing protein 2 [Parasteatoda tepidariorum]
>LAA06777.1 vitamin K epoxide reductase complex subunit 1-like protein 1, partial [Parasteatoda tepidariorum]
>LAA06782.1 monocarboxylate transporter 5, partial [Parasteatoda tepidariorum]
>LAA06784.1 monocarboxylate transporter 5, partial [Parasteatoda tepidariorum]
>LAA06804.1 rapamycin-insensitive companion of mTOR, partial [Parasteatoda tepidariorum]
>LAA06807.1 uncharacterized protein, partial [Parasteatoda tepidariorum]
>LAA06808.1 uncharacterized protein, partial [Parasteatoda tepidariorum]
>LAA06809.1 uncharacterized protein, partial [Parasteatoda tepidariorum]
>LAA06828.1 uncharacterized protein, partial [Parasteatoda tepidariorum]
>LAA06831.1 uncharacterized protein, partial [Parasteatoda tepidariorum]
>LAA06835.1 carboxypeptidase A2, partial [Parasteatoda tepidariorum]
>LAA06846.1 ankyrin repeat family A protein 2 [Parasteatoda tepidariorum]
>LAA06847.1 ankyrin repeat family A protein 2 [Parasteatoda tepidariorum]
>LAA06850.1 uncharacterized protein, partial [Parasteatoda tepidariorum]
>LAA06852.1 uncharacterized protein, partial [Parasteatoda tepidariorum]
>LAA06875.1 uncharacterized protein [Parasteatoda tepidariorum]
>LAA06877.1 uncharacterized protein [Parasteatoda tepidariorum]
>LAA06887.1 glycolipid transfer protein domain-containing protein 1, partial [Parasteatoda tepidariorum]
>LAA06890.1 glycolipid transfer protein domain-containing protein 1, partial [Parasteatoda tepidariorum]
>LAA06892.1 UNC93-like protein [Parasteatoda tepidariorum]
>LAA06897.1 UNC93-like protein [Parasteatoda tepidariorum]
>LAA06901.1 alpha-tocopherol transfer protein-like protein, partial [Parasteatoda tepidariorum]
>LAA06905.1 alpha-tocopherol transfer protein-like protein, partial [Parasteatoda tepidariorum]
>LAA06909.1 alpha-tocopherol transfer protein-like protein, partial [Parasteatoda tepidariorum]
>LAA06913.1 alpha-tocopherol transfer protein-like protein, partial [Parasteatoda tepidariorum]
>LAA06916.1 cytosolic phospholipase A2, partial [Parasteatoda tepidariorum]
>LAA06919.1 cytosolic phospholipase A2, partial [Parasteatoda tepidariorum]
>LAA06922.1 cytosolic phospholipase A2, partial [Parasteatoda tepidariorum]
>LAA06935.1 uncharacterized protein, partial [Parasteatoda tepidariorum]
>LAA06956.1 protein Dr1 [Parasteatoda tepidariorum]
>LAA06960.1 protein Dr1 [Parasteatoda tepidariorum]
>LAA06968.1 cytochrome P450 2J1, partial [Parasteatoda tepidariorum]
>LAA06971.1 cytochrome P450 2J1, partial [Parasteatoda tepidariorum]
>LAA06973.1 cytochrome P450 2J1, partial [Parasteatoda tepidariorum]
>LAA06975.1 DNA polymerase alpha subunit B [Parasteatoda tepidariorum]
>LAA06988.1 suppressor of fused-like protein [Parasteatoda tepidariorum]
>LAA07016.1 stomatin-like protein 1 [Parasteatoda tepidariorum]
>LAA07019.1 stomatin-like protein 1 [Parasteatoda tepidariorum]
>LAA07024.1 stomatin-like protein 1 [Parasteatoda tepidariorum]
>LAA07027.1 stomatin-like protein 1 [Parasteatoda tepidariorum]
>LAA07032.1 uncharacterized protein, partial [Parasteatoda tepidariorum]
>LAA07045.1 transcription factor Sox-9-B [Parasteatoda tepidariorum]
>LAA07046.1 transcription factor Sox-9-B [Parasteatoda tepidariorum]
>LAA07049.1 unconventional myosin-XVIIIa, partial [Parasteatoda tepidariorum]
>LAA07051.1 unconventional myosin-XVIIIa, partial [Parasteatoda tepidariorum]
>LAA07052.1 unconventional myosin-XVIIIa, partial [Parasteatoda tepidariorum]
>LAA07057.1 bifunctional purine biosynthesis protein PURH [Parasteatoda tepidariorum]
>LAA07080.1 putative ribosomal protein L4 [Parasteatoda tepidariorum]
>LAA07084.1 programmed cell death protein 6 [Parasteatoda tepidariorum]
>LAA07087.1 uncharacterized protein, partial [Parasteatoda tepidariorum]
>LAA07088.1 uncharacterized protein, partial [Parasteatoda tepidariorum]
>LAA07101.1 protein lethal(2)essential for life [Parasteatoda tepidariorum]
>LAA07157.1 uncharacterized protein, partial [Parasteatoda tepidariorum]
>LAA07167.1 periodic tryptophan protein 2-like protein [Parasteatoda tepidariorum]
>LAA07182.1 carboxypeptidase, partial [Parasteatoda tepidariorum]
>LAA07189.1 SURP and G-patch domain-containing protein 1 [Parasteatoda tepidariorum]
>LAA07196.1 uracil phosphoribosyltransferase-like protein [Parasteatoda tepidariorum]
>LAA07215.1 putative uncharacterized protein, partial [Parasteatoda tepidariorum]
>LAA07218.1 kynurenine formamidase, partial [Parasteatoda tepidariorum]
>LAA07221.1 solute carrier organic anion transporter family member 4A1 [Parasteatoda tepidariorum]
>LAA07224.1 solute carrier organic anion transporter family member 4A1 [Parasteatoda tepidariorum]
>LAA07225.1 solute carrier organic anion transporter family member 4A1 [Parasteatoda tepidariorum]
>LAA07229.1 histone lysine demethylase PHF8, partial [Parasteatoda tepidariorum]
>LAA07233.1 histone lysine demethylase PHF8, partial [Parasteatoda tepidariorum]
>LAA07242.1 putative amine oxidase, partial [Parasteatoda tepidariorum]
>LAA07251.1 oncorhynchus mykiss genomic scaffold, scaffold_461, partial [Parasteatoda tepidariorum]
>LAA07253.1 oncorhynchus mykiss genomic scaffold, scaffold_461, partial [Parasteatoda tepidariorum]
>LAA07255.1 oncorhynchus mykiss genomic scaffold, scaffold_461, partial [Parasteatoda tepidariorum]
>LAA07258.1 transcription factor Ovo-like 2, partial [Parasteatoda tepidariorum]
>LAA07262.1 transcription factor Ovo-like 2, partial [Parasteatoda tepidariorum]
>LAA07273.1 putative cardiolipin synthase, partial [Parasteatoda tepidariorum]
>LAA07277.1 putative cardiolipin synthase, partial [Parasteatoda tepidariorum]
>LAA07288.1 uncharacterized protein, partial [Parasteatoda tepidariorum]
>LAA07292.1 uncharacterized protein, partial [Parasteatoda tepidariorum]
>LAA07308.1 histone-lysine N-methyltransferase 2A-like, partial, partial [Parasteatoda tepidariorum]
>LAA07317.1 uncharacterized protein, partial [Parasteatoda tepidariorum]
>LAA07320.1 uncharacterized protein, partial [Parasteatoda tepidariorum]
>LAA07325.1 uncharacterized protein, partial [Parasteatoda tepidariorum]
>LAA07327.1 uncharacterized protein, partial [Parasteatoda tepidariorum]
>LAA07330.1 zinc finger CCHC domain-containing protein 2, partial [Parasteatoda tepidariorum]
>LAA07332.1 zinc finger CCHC domain-containing protein 2, partial [Parasteatoda tepidariorum]
>LAA07337.1 putative inorganic phosphate cotransporter, partial [Parasteatoda tepidariorum]
>LAA07339.1 putative inorganic phosphate cotransporter, partial [Parasteatoda tepidariorum]
>LAA07341.1 putative inorganic phosphate cotransporter, partial [Parasteatoda tepidariorum]
>LAA07343.1 BLTX228, partial [Parasteatoda tepidariorum]
>LAA07361.1 putative uncharacterized protein, partial [Parasteatoda tepidariorum]
>LAA07368.1 uncharacterized protein [Parasteatoda tepidariorum]
>LAA07369.1 uncharacterized protein [Parasteatoda tepidariorum]
>LAA07389.1 protein RFT1-like protein [Parasteatoda tepidariorum]
>LAA07390.1 protein RFT1-like protein [Parasteatoda tepidariorum]
>LAA07426.1 partitioning defective 3-like protein, partial [Parasteatoda tepidariorum]
>LAA07430.1 partitioning defective 3-like protein, partial [Parasteatoda tepidariorum]
>LAA07450.1 nose resistant to fluoxetine protein 6, partial [Parasteatoda tepidariorum]
>LAA07452.1 nose resistant to fluoxetine protein 6, partial [Parasteatoda tepidariorum]
>LAA07462.1 sec1 family domain-containing protein 2, partial [Parasteatoda tepidariorum]
>LAA07464.1 sec1 family domain-containing protein 2, partial [Parasteatoda tepidariorum]
>LAA07465.1 sec1 family domain-containing protein 2, partial [Parasteatoda tepidariorum]
>LAA07466.1 sec1 family domain-containing protein 2, partial [Parasteatoda tepidariorum]
>LAA07491.1 sodium/calcium exchanger 3, partial [Parasteatoda tepidariorum]
>LAA07495.1 sodium/calcium exchanger 3, partial [Parasteatoda tepidariorum]
>LAA07498.1 sodium/calcium exchanger 3, partial [Parasteatoda tepidariorum]
>LAA07501.1 uncharacterized protein, partial [Parasteatoda tepidariorum]
>LAA07505.1 uncharacterized protein, partial [Parasteatoda tepidariorum]
>LAA07546.1 jmjC domain-containing protein 4-like, partial [Parasteatoda tepidariorum]
>LAA07549.1 uncharacterized protein, partial [Parasteatoda tepidariorum]
>LAA07551.1 uncharacterized protein, partial [Parasteatoda tepidariorum]
>LAA07554.1 titin, partial [Parasteatoda tepidariorum]
>LAA07557.1 alkaline ceramidase, partial [Parasteatoda tepidariorum]
>LAA07561.1 alkaline ceramidase, partial [Parasteatoda tepidariorum]
>LAA07571.1 sphingomyelin phosphodiesterase D LrSicTox-alphaIB1 [Parasteatoda tepidariorum]
>LAA07573.1 sphingomyelin phosphodiesterase D LrSicTox-alphaIB1 [Parasteatoda tepidariorum]
>LAA07575.1 sphingomyelin phosphodiesterase D LrSicTox-alphaIB1 [Parasteatoda tepidariorum]
>LAA07578.1 TGF-beta-activated kinase 1 and MAP3K7-binding protein 1 [Parasteatoda tepidariorum]
>LAA07580.1 TGF-beta-activated kinase 1 and MAP3K7-binding protein 1 [Parasteatoda tepidariorum]
>LAA07593.1 synaptic vesicle 2-related protein, partial [Parasteatoda tepidariorum]
>LAA07596.1 synaptic vesicle 2-related protein, partial [Parasteatoda tepidariorum]
>LAA07607.1 prophenoloxidase-activating enzyme 1a, partial [Parasteatoda tepidariorum]
>LAA07610.1 prophenoloxidase-activating enzyme 1a, partial [Parasteatoda tepidariorum]
>LAA07614.1 D-3-phosphoglycerate dehydrogenase, partial [Parasteatoda tepidariorum]
>LAA07628.1 cAMP-specific 3',5'-cyclic phosphodiesterase [Parasteatoda tepidariorum]
>LAA07633.1 uncharacterized protein [Parasteatoda tepidariorum]
>LAA07636.1 uncharacterized protein [Parasteatoda tepidariorum]
>LAA07645.1 uncharacterized protein, partial [Parasteatoda tepidariorum]
>LAA07666.1 aldehyde dehydrogenase family 3 member B1, partial [Parasteatoda tepidariorum]
>LAA07672.1 zinc finger CCHC domain-containing protein 9, partial [Parasteatoda tepidariorum]
>LAA07674.1 zinc finger CCHC domain-containing protein 9, partial [Parasteatoda tepidariorum]
>LAA07684.1 cytochrome P450 2A9, partial [Parasteatoda tepidariorum]
>LAA07709.1 putative ATP-dependent RNA helicase DDX5, partial [Parasteatoda tepidariorum]
>LAA07711.1 putative ATP-dependent RNA helicase DDX5, partial [Parasteatoda tepidariorum]
>LAA07721.1 ribosome-attached membrane protein 4 [Parasteatoda tepidariorum]
>LAA07743.1 ubiquinone biosynthesis monooxygenase COQ6 [Parasteatoda tepidariorum]
>LAA07752.1 structural maintenance of chromosomes protein 2-like [Parasteatoda tepidariorum]
>LAA07770.1 transmembrane protein 39A [Parasteatoda tepidariorum]
>LAA07780.1 uncharacterized protein, partial [Parasteatoda tepidariorum]
>LAA07801.1 troponin I, partial [Parasteatoda tepidariorum]
>LAA07810.1 protein SERAC1, partial [Parasteatoda tepidariorum]
>LAA07845.1 glyceraldehyde-3-phosphate dehydrogenase, partial [Parasteatoda tepidariorum]
>LAA07848.1 metalloendopeptidase, partial [Parasteatoda tepidariorum]
>LAA07861.1 uncharacterized protein [Parasteatoda tepidariorum]
>LAA07880.1 neurochondrin-like protein [Parasteatoda tepidariorum]
>LAA07884.1 neurochondrin-like protein [Parasteatoda tepidariorum]
>LAA07886.1 neurochondrin-like protein [Parasteatoda tepidariorum]
>LAA07891.1 sodium-coupled monocarboxylate transporter 1, partial [Parasteatoda tepidariorum]
>LAA07892.1 sodium-coupled monocarboxylate transporter 1, partial [Parasteatoda tepidariorum]
>LAA07895.1 uncharacterized protein, partial [Parasteatoda tepidariorum]
>LAA07898.1 uncharacterized protein, partial [Parasteatoda tepidariorum]
>LAA07907.1 uncharacterized protein, partial [Parasteatoda tepidariorum]
>LAA07910.1 platelet-activating factor acetylhydrolase IB subunit gamma [Parasteatoda tepidariorum]
>LAA07913.1 platelet-activating factor acetylhydrolase IB subunit gamma [Parasteatoda tepidariorum]
>LAA07915.1 platelet-activating factor acetylhydrolase IB subunit gamma [Parasteatoda tepidariorum]
>LAA07916.1 platelet-activating factor acetylhydrolase IB subunit gamma [Parasteatoda tepidariorum]
>LAA07963.1 putative endonuclease-reverse transcriptase, partial [Parasteatoda tepidariorum]
>LAA07978.1 platelet-derived growth factor subunit A, partial [Parasteatoda tepidariorum]
>LAA07989.1 BLTX257, partial [Parasteatoda tepidariorum]
>LAA08004.1 U8-agatoxin-Ao1a, partial [Parasteatoda tepidariorum]
>LAA08008.1 U8-agatoxin-Ao1a, partial [Parasteatoda tepidariorum]
>LAA08014.1 F-box/LRR-repeat protein 4, partial [Parasteatoda tepidariorum]
>LAA08025.1 uncharacterized protein, partial [Parasteatoda tepidariorum]
>LAA08052.1 uncharacterized protein, partial [Parasteatoda tepidariorum]
>LAA08055.1 uncharacterized protein, partial [Parasteatoda tepidariorum]
>LAA08058.1 uncharacterized protein, partial [Parasteatoda tepidariorum]
>LAA08062.1 uncharacterized protein, partial [Parasteatoda tepidariorum]
>LAA08085.1 reversion-inducing cysteine-rich protein with Kazal motif, partial [Parasteatoda tepidariorum]
>LAA08090.1 reversion-inducing cysteine-rich protein with Kazal motif, partial [Parasteatoda tepidariorum]
>LAA08093.1 reversion-inducing cysteine-rich protein with Kazal motif, partial [Parasteatoda tepidariorum]
>LAA08098.1 sodium channel protein, partial [Parasteatoda tepidariorum]
>LAA08101.1 sodium channel protein, partial [Parasteatoda tepidariorum]
>LAA08107.1 uncharacterized protein, partial [Parasteatoda tepidariorum]
>LAA08110.1 uncharacterized protein, partial [Parasteatoda tepidariorum]
>LAA08119.1 uncharacterized protein [Parasteatoda tepidariorum]
>LAA08123.1 uncharacterized protein [Parasteatoda tepidariorum]
>LAA08132.1 clotting factor B, partial [Parasteatoda tepidariorum]
>LAA08133.1 clotting factor B, partial [Parasteatoda tepidariorum]
>LAA08147.1 serine/Arginine-related protein 53, partial [Parasteatoda tepidariorum]
>LAA08148.1 serine/Arginine-related protein 53, partial [Parasteatoda tepidariorum]
>LAA08149.1 serine/Arginine-related protein 53, partial [Parasteatoda tepidariorum]
>LAA08151.1 EP300-interacting inhibitor of differentiation 3, partial [Parasteatoda tepidariorum]
>LAA08153.1 cGMP-specific 3',5'-cyclic phosphodiesterase, partial [Parasteatoda tepidariorum]
>LAA08155.1 cGMP-specific 3',5'-cyclic phosphodiesterase, partial [Parasteatoda tepidariorum]
>LAA08161.1 defective in cullin neddylation protein [Parasteatoda tepidariorum]
>LAA08165.1 defective in cullin neddylation protein [Parasteatoda tepidariorum]
>LAA08167.1 defective in cullin neddylation protein [Parasteatoda tepidariorum]
>LAA08169.1 defective in cullin neddylation protein [Parasteatoda tepidariorum]
>LAA08172.1 rabenosyn-5 [Parasteatoda tepidariorum]
>LAA08175.1 alpha-taxilin, partial [Parasteatoda tepidariorum]
>LAA08176.1 alpha-taxilin, partial [Parasteatoda tepidariorum]
>LAA08189.1 protein deadpan [Parasteatoda tepidariorum]
>LAA08190.1 protein deadpan [Parasteatoda tepidariorum]
>LAA08191.1 protein deadpan [Parasteatoda tepidariorum]
>LAA08206.1 uncharacterized protein, partial [Parasteatoda tepidariorum]
>LAA08214.1 uncharacterized protein, partial [Parasteatoda tepidariorum]
>LAA08215.1 uncharacterized protein, partial [Parasteatoda tepidariorum]
>LAA08216.1 uncharacterized protein, partial [Parasteatoda tepidariorum]
>LAA08223.1 putative apoptosis-promoting RNA-binding protein TIA-1/TIAR, partial [Parasteatoda tepidariorum]
>LAA08226.1 uncharacterized protein [Parasteatoda tepidariorum]
>LAA08232.1 CDK-activating kinase assembly factor MAT1, putative [Parasteatoda tepidariorum]
>LAA08233.1 rhombotin-1 [Parasteatoda tepidariorum]
>LAA08234.1 SWI/SNF-related matrix-associated actin-dependent regulator of chromatin subfamily A-like protein 1 [Parasteatoda tepidariorum]
>LAA08238.1 RNA-binding protein with serine-rich domain 1-B, partial [Parasteatoda tepidariorum]
>LAA08239.1 RNA-binding protein with serine-rich domain 1-B, partial [Parasteatoda tepidariorum]
>LAA08242.1 uncharacterized protein [Parasteatoda tepidariorum]
>LAA08243.1 uncharacterized protein [Parasteatoda tepidariorum]
>LAA08246.1 transcription initiation factor TFIID subunit 1, partial [Parasteatoda tepidariorum]
>LAA08247.1 transcription initiation factor TFIID subunit 1, partial [Parasteatoda tepidariorum]
>LAA08248.1 transcription initiation factor TFIID subunit 1, partial [Parasteatoda tepidariorum]
>LAA08251.1 transcription initiation factor TFIID subunit 1, partial [Parasteatoda tepidariorum]
>LAA08263.1 putative uncharacterized protein, partial [Parasteatoda tepidariorum]
>LAA08265.1 T-box protein Optomotor blind [Parasteatoda tepidariorum]
>LAA08266.1 T-box protein Optomotor blind [Parasteatoda tepidariorum]
>LAA08267.1 putative uncharacterized protein, partial [Parasteatoda tepidariorum]
>LAA08274.1 myeloid differentiation primary response protein MyD88, partial [Parasteatoda tepidariorum]
>LAA08275.1 myeloid differentiation primary response protein MyD88, partial [Parasteatoda tepidariorum]
>LAA08276.1 myeloid differentiation primary response protein MyD88, partial [Parasteatoda tepidariorum]
>LAA08277.1 uncharacterized protein, partial [Parasteatoda tepidariorum]
>LAA08280.1 uncharacterized protein, partial [Parasteatoda tepidariorum]
>LAA08281.1 uncharacterized protein, partial [Parasteatoda tepidariorum]
>LAA08282.1 uncharacterized protein, partial [Parasteatoda tepidariorum]
>LAA08283.1 uncharacterized protein, partial [Parasteatoda tepidariorum]
>LAA08285.1 uncharacterized protein, partial [Parasteatoda tepidariorum]
>LAA08288.1 DNA replication licensing factor mcm5-A [Parasteatoda tepidariorum]
>LAA08289.1 DNA replication licensing factor mcm5-A [Parasteatoda tepidariorum]
>LAA08290.1 uncharacterized protein, partial [Parasteatoda tepidariorum]
>LAA08291.1 uncharacterized protein [Parasteatoda tepidariorum]
>LAA08292.1 STE20/SPS1-related proline-alanine-rich protein kinase, partial [Parasteatoda tepidariorum]
>LAA08293.1 triple functional domain protein, partial [Parasteatoda tepidariorum]
>LAA08294.1 uncharacterized protein, partial [Parasteatoda tepidariorum]
>LAA08295.1 uncharacterized protein, partial [Parasteatoda tepidariorum]
>LAA08296.1 nuclear cap-binding protein subunit 1, partial [Parasteatoda tepidariorum]
>LAA08298.1 putative hypoxia-inducible factor 1 beta, partial [Parasteatoda tepidariorum]
>LAA06415.1 tRNA-specific adenosine deaminase 2 [Parasteatoda tepidariorum]
>LAA06419.1 tRNA-specific adenosine deaminase 2, partial [Parasteatoda tepidariorum]
>LAA06426.1 uncharacterized protein [Parasteatoda tepidariorum]
>LAA06429.1 uncharacterized protein [Parasteatoda tepidariorum]
>LAA06430.1 uncharacterized protein [Parasteatoda tepidariorum]
>LAA06437.1 small nuclear ribonucleoprotein Sm D3 [Parasteatoda tepidariorum]
>LAA06441.1 nuclear factor 1 [Parasteatoda tepidariorum]
>LAA06443.1 voltage-dependent L-type calcium channel subunit beta-2, partial [Parasteatoda tepidariorum]
>LAA06448.1 protein yippee-like, partial [Parasteatoda tepidariorum]
>LAA06452.1 protein yippee-like, partial [Parasteatoda tepidariorum]
>LAA06461.1 uncharacterized protein, partial [Parasteatoda tepidariorum]
>LAA06463.1 uncharacterized protein, partial [Parasteatoda tepidariorum]
>LAA06464.1 uncharacterized protein, partial [Parasteatoda tepidariorum]
>LAA06465.1 uncharacterized protein, partial [Parasteatoda tepidariorum]
>LAA06471.1 uncharacterized protein, partial [Parasteatoda tepidariorum]
>LAA06477.1 uncharacterized protein, partial [Parasteatoda tepidariorum]
>LAA06481.1 OCIA domain-containing protein 1, partial [Parasteatoda tepidariorum]
>LAA06483.1 OCIA domain-containing protein 1, partial [Parasteatoda tepidariorum]
>LAA06485.1 WD repeat-containing protein 82 [Parasteatoda tepidariorum]
>LAA06488.1 uncharacterized protein, partial [Parasteatoda tepidariorum]
>LAA06542.1 uncharacterized protein, partial [Parasteatoda tepidariorum]
>LAA06569.1 uncharacterized protein, partial [Parasteatoda tepidariorum]
>LAA06593.1 transmembrane protein 177 [Parasteatoda tepidariorum]
>LAA06595.1 transmembrane protein 177 [Parasteatoda tepidariorum]
>LAA06596.1 transmembrane protein 177 [Parasteatoda tepidariorum]
>LAA06603.1 adult-specific rigid cuticular protein 12.4, partial [Parasteatoda tepidariorum]
>LAA06643.1 ubiquitin-conjugating enzyme E2 J1 [Parasteatoda tepidariorum]
>LAA06647.1 uncharacterized protein, partial [Parasteatoda tepidariorum]
>LAA06648.1 uncharacterized protein, partial [Parasteatoda tepidariorum]
>LAA06649.1 bursicon, partial [Parasteatoda tepidariorum]
>LAA06651.1 bursicon, partial [Parasteatoda tepidariorum]
>LAA06659.1 protein IMPACT-A, partial [Parasteatoda tepidariorum]
>LAA06661.1 protein IMPACT-A, partial [Parasteatoda tepidariorum]
>LAA06687.1 peptidyl-prolyl cis-trans isomerase FKBP6 [Parasteatoda tepidariorum]
>LAA06693.1 peptidyl-prolyl cis-trans isomerase FKBP6 [Parasteatoda tepidariorum]
>LAA06700.1 dehydrogenase/reductase SDR family member 7, partial [Parasteatoda tepidariorum]
>LAA06702.1 peroxisomal sarcosine oxidase, partial [Parasteatoda tepidariorum]
>LAA06704.1 peroxisomal sarcosine oxidase, partial [Parasteatoda tepidariorum]
>LAA06707.1 uncharacterized protein, partial [Parasteatoda tepidariorum]
>LAA06717.1 L-xylulose reductase, partial [Parasteatoda tepidariorum]
>LAA06721.1 L-xylulose reductase, partial [Parasteatoda tepidariorum]
>LAA06728.1 putative zinc metalloproteinase YIL108W, partial [Parasteatoda tepidariorum]
>LAA06742.1 ADP-ribosylation factor 1-like 2, partial [Parasteatoda tepidariorum]
>LAA06765.1 putative ribosomal RNA methyltransferase 1 [Parasteatoda tepidariorum]
>LAA06767.1 putative ribosomal RNA methyltransferase 1 [Parasteatoda tepidariorum]
>LAA06794.1 uncharacterized protein, partial [Parasteatoda tepidariorum]
>LAA06800.1 polypeptide N-acetylgalactosaminyltransferase, partial [Parasteatoda tepidariorum]
>LAA06802.1 polypeptide N-acetylgalactosaminyltransferase, partial [Parasteatoda tepidariorum]
>LAA06805.1 uncharacterized protein [Parasteatoda tepidariorum]
>LAA06815.1 sialin, partial [Parasteatoda tepidariorum]
>LAA06818.1 multiple epidermal growth factor-like domains protein 6-like, partial, partial [Parasteatoda tepidariorum]
>LAA06823.1 multiple epidermal growth factor-like domains protein 6 isoform X4, partial [Parasteatoda tepidariorum]
>LAA06829.1 phospholipid-transporting ATPase, partial [Parasteatoda tepidariorum]
>LAA06837.1 derlin-2 [Parasteatoda tepidariorum]
>LAA06839.1 slit-like protein [Parasteatoda tepidariorum]
>LAA06841.1 slit-like protein [Parasteatoda tepidariorum]
>LAA06843.1 slit-like protein [Parasteatoda tepidariorum]
>LAA06862.1 STE20-related kinase adapter protein alpha [Parasteatoda tepidariorum]
>LAA06884.1 speckle-type POZ protein, partial [Parasteatoda tepidariorum]
>LAA06886.1 speckle-type POZ protein, partial [Parasteatoda tepidariorum]
>LAA06888.1 retinitis pigmentosa 1-like 1 protein isoform X1, partial [Parasteatoda tepidariorum]
>LAA06891.1 retinitis pigmentosa 1-like 1 protein isoform X3, partial [Parasteatoda tepidariorum]
>LAA06894.1 retinitis pigmentosa 1-like 1 protein isoform X3, partial [Parasteatoda tepidariorum]
>LAA06902.1 eukaryotic translation initiation factor 4 gamma 3, partial [Parasteatoda tepidariorum]
>LAA06906.1 eukaryotic translation initiation factor 4 gamma 3, partial [Parasteatoda tepidariorum]
>LAA06910.1 eukaryotic translation initiation factor 4 gamma 3, partial [Parasteatoda tepidariorum]
>LAA06915.1 uncharacterized protein, partial [Parasteatoda tepidariorum]
>LAA06948.1 inositol polyphosphate 1-phosphatase, partial [Parasteatoda tepidariorum]
>LAA06952.1 putative uncharacterized protein, partial [Parasteatoda tepidariorum]
>LAA06959.1 adenosine monophosphate-protein transferase FICD-like protein, partial [Parasteatoda tepidariorum]
>LAA06962.1 adenosine monophosphate-protein transferase FICD-like protein, partial [Parasteatoda tepidariorum]
>LAA06966.1 THO complex subunit 3, partial [Parasteatoda tepidariorum]
>LAA06977.1 rab GDP dissociation inhibitor beta, partial [Parasteatoda tepidariorum]
>LAA06980.1 schwannomin-interacting protein 1, partial [Parasteatoda tepidariorum]
>LAA06982.1 schwannomin-interacting protein 1, partial [Parasteatoda tepidariorum]
>LAA06985.1 schwannomin-interacting protein 1, partial [Parasteatoda tepidariorum]
>LAA07001.1 protein roadkill-like, partial [Parasteatoda tepidariorum]
>LAA07007.1 sodium-dependent glucose transporter 1, partial [Parasteatoda tepidariorum]
>LAA07010.1 sodium-dependent glucose transporter 1, partial [Parasteatoda tepidariorum]
>LAA07029.1 cystine knot toxin, partial [Parasteatoda tepidariorum]
>LAA07040.1 putative uncharacterized protein, partial [Parasteatoda tepidariorum]
>LAA07044.1 uncharacterized protein, partial [Parasteatoda tepidariorum]
>LAA07047.1 uncharacterized protein, partial [Parasteatoda tepidariorum]
>LAA07061.1 peptidase M20 domain-containing protein 2 [Parasteatoda tepidariorum]
>LAA07070.1 uncharacterized protein, partial [Parasteatoda tepidariorum]
>LAA07073.1 uncharacterized protein, partial [Parasteatoda tepidariorum]
>LAA07081.1 uncharacterized protein, partial [Parasteatoda tepidariorum]
>LAA07082.1 uncharacterized protein, partial [Parasteatoda tepidariorum]
>LAA07086.1 calcineurin-like phosphoesterase domain-containing protein 1 [Parasteatoda tepidariorum]
>LAA07095.1 DNA primase large subunit [Parasteatoda tepidariorum]
>LAA07125.1 uncharacterized protein, partial [Parasteatoda tepidariorum]
>LAA07128.1 uncharacterized protein, partial [Parasteatoda tepidariorum]
>LAA07138.1 autophagy-related protein 16-1 [Parasteatoda tepidariorum]
>LAA07140.1 cathepsin-L, partial [Parasteatoda tepidariorum]
>LAA07150.1 uncharacterized protein, partial [Parasteatoda tepidariorum]
>LAA07202.1 putative uncharacterized protein, partial [Parasteatoda tepidariorum]
>LAA07204.1 putative uncharacterized protein, partial [Parasteatoda tepidariorum]
>LAA07205.1 uncharacterized protein, partial [Parasteatoda tepidariorum]
>LAA07211.1 uncharacterized protein, partial [Parasteatoda tepidariorum]
>LAA07220.1 equilibrative nucleoside transporter 3, partial [Parasteatoda tepidariorum]
>LAA07222.1 equilibrative nucleoside transporter 3, partial [Parasteatoda tepidariorum]
>LAA07232.1 putative caax prenyl protease 2-like protein, partial [Parasteatoda tepidariorum]
>LAA07235.1 uncharacterized protein [Parasteatoda tepidariorum]
>LAA07236.1 uncharacterized protein [Parasteatoda tepidariorum]
>LAA07268.1 CD151 antigen [Parasteatoda tepidariorum]
>LAA07271.1 CD151 antigen [Parasteatoda tepidariorum]
>LAA07274.1 CD151 antigen [Parasteatoda tepidariorum]
>LAA07286.1 reelin [Parasteatoda tepidariorum]
>LAA07290.1 reelin [Parasteatoda tepidariorum]
>LAA07296.1 putative 60S ribosomal protein L5, partial [Parasteatoda tepidariorum]
>LAA07298.1 tubulin-folding cofactor B-like, partial [Parasteatoda tepidariorum]
>LAA07300.1 tubulin-folding cofactor B-like, partial [Parasteatoda tepidariorum]
>LAA07311.1 uncharacterized protein, partial [Parasteatoda tepidariorum]
>LAA07314.1 uncharacterized protein, partial [Parasteatoda tepidariorum]
>LAA07333.1 uncharacterized protein [Parasteatoda tepidariorum]
>LAA07335.1 uncharacterized protein [Parasteatoda tepidariorum]
>LAA07338.1 ribonuclease P protein subunit p21, partial [Parasteatoda tepidariorum]
>LAA07358.1 uncharacterized protein, partial [Parasteatoda tepidariorum]
>LAA07365.1 tetratricopeptide repeat protein 14 [Parasteatoda tepidariorum]
>LAA07366.1 tetratricopeptide repeat protein 14 [Parasteatoda tepidariorum]
>LAA07370.1 hypothetical protein, partial [Parasteatoda tepidariorum]
>LAA07371.1 uncharacterized protein, partial [Parasteatoda tepidariorum]
>LAA07373.1 uncharacterized protein, partial [Parasteatoda tepidariorum]
>LAA07377.1 thioredoxin domain-containing protein 11 [Parasteatoda tepidariorum]
>LAA07380.1 thioredoxin domain-containing protein 11 [Parasteatoda tepidariorum]
>LAA07383.1 protein asunder-like protein [Parasteatoda tepidariorum]
>LAA07387.1 protein asunder-like protein [Parasteatoda tepidariorum]
>LAA07397.1 NAD(P)H-hydrate epimerase, partial [Parasteatoda tepidariorum]
>LAA07399.1 NAD(P)H-hydrate epimerase, partial [Parasteatoda tepidariorum]
>LAA07414.1 uncharacterized protein, partial [Parasteatoda tepidariorum]
>LAA07418.1 uncharacterized protein, partial [Parasteatoda tepidariorum]
>LAA07428.1 cytochrome P450 2J1, partial [Parasteatoda tepidariorum]
>LAA07439.1 putative uncharacterized protein, partial [Parasteatoda tepidariorum]
>LAA07441.1 uncharacterized protein, partial [Parasteatoda tepidariorum]
>LAA07445.1 putative zinc finger protein 724, partial [Parasteatoda tepidariorum]
>LAA07449.1 nuclear speckle splicing regulatory protein 1 [Parasteatoda tepidariorum]
>LAA07467.1 uncharacterized protein, partial [Parasteatoda tepidariorum]
>LAA07470.1 uncharacterized protein, partial [Parasteatoda tepidariorum]
>LAA07472.1 uncharacterized protein, partial [Parasteatoda tepidariorum]
>LAA07485.1 protein bric-a-brac 2, partial [Parasteatoda tepidariorum]
>LAA07488.1 protein bric-a-brac 2, partial [Parasteatoda tepidariorum]
>LAA07490.1 HIV Tat-specific factor 1 [Parasteatoda tepidariorum]
>LAA07493.1 HIV Tat-specific factor 1 [Parasteatoda tepidariorum]
>LAA07506.1 uncharacterized protein, partial [Parasteatoda tepidariorum]
>LAA07509.1 anaphase-promoting complex subunit 13 [Parasteatoda tepidariorum]
>LAA07519.1 rho GTPase-activating protein 19, partial [Parasteatoda tepidariorum]
>LAA07521.1 rho GTPase-activating protein 19, partial [Parasteatoda tepidariorum]
>LAA07527.1 adenylate cyclase type 2 [Parasteatoda tepidariorum]
>LAA07528.1 adenylate cyclase type 2 [Parasteatoda tepidariorum]
>LAA07529.1 putative e3 ubiquitin-protein ligase znrf1, partial [Parasteatoda tepidariorum]
>LAA07530.1 putative e3 ubiquitin-protein ligase znrf1, partial [Parasteatoda tepidariorum]
>LAA07535.1 putative e3 ubiquitin-protein ligase znrf1, partial [Parasteatoda tepidariorum]
>LAA07539.1 RNA-binding motif protein, X-linked 2 [Parasteatoda tepidariorum]
>LAA07542.1 RNA-binding motif protein, X-linked 2 [Parasteatoda tepidariorum]
>LAA07559.1 major facilitator superfamily domain-containing protein 6, partial [Parasteatoda tepidariorum]
>LAA07562.1 major facilitator superfamily domain-containing protein 6, partial [Parasteatoda tepidariorum]
>LAA07584.1 uncharacterized protein, partial [Parasteatoda tepidariorum]
>LAA07589.1 phosphoserine aminotransferase 1 isoform 1, partial [Parasteatoda tepidariorum]
>LAA07604.1 uncharacterized protein, partial [Parasteatoda tepidariorum]
>LAA07630.1 BTB/POZ domain-containing protein 2, partial [Parasteatoda tepidariorum]
>LAA07631.1 BTB/POZ domain-containing protein 2, partial [Parasteatoda tepidariorum]
>LAA07643.1 structural polyprotein, partial [Parasteatoda tepidariorum]
>LAA07650.1 putative uncharacterized protein, partial [Parasteatoda tepidariorum]
>LAA07651.1 putative tick transposon, partial [Parasteatoda tepidariorum]
>LAA07654.1 putative uncharacterized protein, partial [Parasteatoda tepidariorum]
>LAA07668.1 cyclin-dependent kinase 2 [Parasteatoda tepidariorum]
>LAA07702.1 F-box/WD repeat-containing protein 5, partial [Parasteatoda tepidariorum]
>LAA07708.1 F-box/WD repeat-containing protein 5, partial [Parasteatoda tepidariorum]
>LAA07728.1 transcription factor GATA-6, partial [Parasteatoda tepidariorum]
>LAA07732.1 transcription factor GATA-6, partial [Parasteatoda tepidariorum]
>LAA07736.1 transcription factor GATA-6, partial [Parasteatoda tepidariorum]
>LAA07740.1 transcription factor GATA-6, partial [Parasteatoda tepidariorum]
>LAA07742.1 heat shock protein 70 cognate, partial [Parasteatoda tepidariorum]
>LAA07744.1 uncharacterized protein, partial [Parasteatoda tepidariorum]
>LAA07785.1 uncharacterized protein, partial [Parasteatoda tepidariorum]
>LAA07787.1 uncharacterized protein, partial [Parasteatoda tepidariorum]
>LAA07788.1 uncharacterized protein, partial [Parasteatoda tepidariorum]
>LAA07792.1 GTPase, partial [Parasteatoda tepidariorum]
>LAA07796.1 GTP-binding protein 5, partial [Parasteatoda tepidariorum]
>LAA07804.1 lysM and hypothetical peptidoglycan-binding domain-containing protein 2 [Parasteatoda tepidariorum]
>LAA07822.1 unhealthy ribosome biogenesis protein 2-like protein, partial [Parasteatoda tepidariorum]
>LAA07825.1 unhealthy ribosome biogenesis protein 2-like protein, partial [Parasteatoda tepidariorum]
>LAA07849.1 growth arrest-specific protein 1 [Parasteatoda tepidariorum]
>LAA07851.1 growth arrest-specific protein 1 [Parasteatoda tepidariorum]
>LAA07878.1 collagen alpha-1(X) chain [Parasteatoda tepidariorum]
>LAA07882.1 lysosomal aspartic protease, partial [Parasteatoda tepidariorum]
>LAA07887.1 dehydrodolichyl diphosphate synthase, partial [Parasteatoda tepidariorum]
>LAA07889.1 dehydrodolichyl diphosphate synthase, partial [Parasteatoda tepidariorum]
>LAA07899.1 translation elongation factor 2, partial [Parasteatoda tepidariorum]
>LAA07909.1 serine/threonine-protein kinase LATS1, partial [Parasteatoda tepidariorum]
>LAA07911.1 serine/threonine-protein kinase LATS1, partial [Parasteatoda tepidariorum]
>LAA07914.1 serine/threonine-protein kinase LATS1, partial [Parasteatoda tepidariorum]
>LAA07917.1 N-acetylserotonin O-methyltransferase-like protein [Parasteatoda tepidariorum]
>LAA07919.1 N-acetylserotonin O-methyltransferase-like protein [Parasteatoda tepidariorum]
>LAA07921.1 N-acetylserotonin O-methyltransferase-like protein [Parasteatoda tepidariorum]
>LAA07925.1 N-acetylserotonin O-methyltransferase-like protein [Parasteatoda tepidariorum]
>LAA07928.1 N-acetylserotonin O-methyltransferase-like protein, partial [Parasteatoda tepidariorum]
>LAA07932.1 RNA (Guanine-9-)-methyltransferase domain-containing protein 2, partial [Parasteatoda tepidariorum]
>LAA07934.1 RNA (Guanine-9-)-methyltransferase domain-containing protein 2, partial [Parasteatoda tepidariorum]
>LAA07935.1 RNA (Guanine-9-)-methyltransferase domain-containing protein 2, partial [Parasteatoda tepidariorum]
>LAA07946.1 leucine-rich repeat-containing protein 15, partial [Parasteatoda tepidariorum]
>LAA07955.1 zinc transporter ZIP10, partial [Parasteatoda tepidariorum]
>LAA07958.1 zinc transporter ZIP10, partial [Parasteatoda tepidariorum]
>LAA07962.1 lateral eye opsin, partial [Parasteatoda tepidariorum]
>LAA07964.1 lateral eye opsin, partial [Parasteatoda tepidariorum]
>LAA07971.1 dnaK family protein, partial [Parasteatoda tepidariorum]
>LAA07984.1 4-trimethylaminobutyraldehyde dehydrogenase, partial [Parasteatoda tepidariorum]
>LAA07987.1 4-trimethylaminobutyraldehyde dehydrogenase, partial [Parasteatoda tepidariorum]
>LAA08002.1 uncharacterized protein [Parasteatoda tepidariorum]
>LAA08017.1 ribonuclease H1, partial [Parasteatoda tepidariorum]
>LAA08018.1 myosin regulatory light chain 2, partial [Parasteatoda tepidariorum]
>LAA08020.1 putative insulin receptor substrate-1 pediculus us corporis insulin receptor substrate-1, partial [Parasteatoda tepidariorum]
>LAA08021.1 glycine receptor subunit alpha-3 [Parasteatoda tepidariorum]
>LAA08031.1 uncharacterized protein [Parasteatoda tepidariorum]
>LAA08035.1 uncharacterized protein, partial [Parasteatoda tepidariorum]
>LAA08038.1 uncharacterized protein, partial [Parasteatoda tepidariorum]
>LAA08040.1 uncharacterized protein, partial [Parasteatoda tepidariorum]
>LAA08054.1 retrovirus-related Pol polyprotein from transposon 17.6, partial [Parasteatoda tepidariorum]
>LAA08057.1 transcription factor Sp9, partial [Parasteatoda tepidariorum]
>LAA08061.1 transcription factor Sp9, partial [Parasteatoda tepidariorum]
>LAA08064.1 transcription factor Sp9, partial [Parasteatoda tepidariorum]
>LAA08073.1 ribonuclease P/MRP protein subunit POP5 [Parasteatoda tepidariorum]
>LAA08079.1 uncharacterized protein, partial [Parasteatoda tepidariorum]
>LAA08081.1 uncharacterized protein, partial [Parasteatoda tepidariorum]
>LAA08091.1 maltase-glucoamylase, intestinal [Parasteatoda tepidariorum]
>LAA08094.1 maltase-glucoamylase, intestinal [Parasteatoda tepidariorum]
>LAA08109.1 uncharacterized protein LOC105324479, partial [Parasteatoda tepidariorum]
>LAA08111.1 uncharacterized protein, partial [Parasteatoda tepidariorum]
>LAA08112.1 uncharacterized protein LOC105324479, partial [Parasteatoda tepidariorum]
>LAA08120.1 paramyosin, partial [Parasteatoda tepidariorum]
>LAA08125.1 paramyosin, partial [Parasteatoda tepidariorum]
>LAA08130.1 eukaryotic translation initiation factor 4 gamma 3, partial [Parasteatoda tepidariorum]
>LAA08138.1 uncharacterized protein [Parasteatoda tepidariorum]
>LAA08140.1 uncharacterized protein, partial [Parasteatoda tepidariorum]
>LAA08152.1 uncharacterized protein LOC101885117, partial [Parasteatoda tepidariorum]
>LAA08154.1 uncharacterized protein LOC101885117, partial [Parasteatoda tepidariorum]
>LAA08160.1 putative eukaryotic translation initiation factor 3 subunit 10, partial [Parasteatoda tepidariorum]
>LAA08164.1 putative eukaryotic translation initiation factor 3 subunit 10, partial [Parasteatoda tepidariorum]
>LAA08194.1 steroid receptor RNA activator 1, partial [Parasteatoda tepidariorum]
>LAA08196.1 uncharacterized protein [Parasteatoda tepidariorum]
>LAA08207.1 putative eukaryotic initiation factor, partial [Parasteatoda tepidariorum]
>LAA08218.1 major ampullate spidroin 2 [Parasteatoda tepidariorum]
>LAA08222.1 indolethylamine N-methyltransferase [Parasteatoda tepidariorum]
>LAA08229.1 uncharacterized protein, partial [Parasteatoda tepidariorum]
>LAA08231.1 trithorax group protein osa, partial [Parasteatoda tepidariorum]
>LAA08236.1 neurogenic locus notch-like protein 2, partial [Parasteatoda tepidariorum]
>LAA08237.1 neurogenic locus notch-like protein 2, partial [Parasteatoda tepidariorum]
>LAA08244.1 myosin heavy chain, partial [Parasteatoda tepidariorum]
>LAA08250.1 uncharacterized protein, partial [Parasteatoda tepidariorum]
>LAA08254.1 uncharacterized protein [Parasteatoda tepidariorum]
>LAA08257.1 uncharacterized protein, partial [Parasteatoda tepidariorum]
>LAA08258.1 uncharacterized protein, partial [Parasteatoda tepidariorum]
>LAA08259.1 uncharacterized protein, partial [Parasteatoda tepidariorum]
>LAA08261.1 cirhin, partial [Parasteatoda tepidariorum]
>LAA08262.1 uncharacterized protein, partial [Parasteatoda tepidariorum]
>LAA08264.1 uncharacterized protein, partial [Parasteatoda tepidariorum]
>LAA06365.1 XK-related protein [Parasteatoda tepidariorum]
>LAA06369.1 XK-related protein [Parasteatoda tepidariorum]
>LAA06370.1 XK-related protein [Parasteatoda tepidariorum]
>LAA06372.1 XK-related protein [Parasteatoda tepidariorum]
>LAA06374.1 integrator complex subunit 4 [Parasteatoda tepidariorum]
>LAA06376.1 nose resistant to fluoxetine protein 6, partial [Parasteatoda tepidariorum]
>LAA06404.1 anaphase-promoting complex subunit 5, partial [Parasteatoda tepidariorum]
>LAA06408.1 S-adenosylmethionine synthase, partial [Parasteatoda tepidariorum]
>LAA06413.1 uncharacterized protein, partial [Parasteatoda tepidariorum]
>LAA06414.1 uncharacterized protein, partial [Parasteatoda tepidariorum]
>LAA06417.1 uncharacterized protein, partial [Parasteatoda tepidariorum]
>LAA06420.1 methyltransferase-like protein 7A [Parasteatoda tepidariorum]
>LAA06422.1 methyltransferase-like protein 7A [Parasteatoda tepidariorum]
>LAA06423.1 methyltransferase-like protein 7A [Parasteatoda tepidariorum]
>LAA06425.1 serine/threonine-protein kinase stk11, partial [Parasteatoda tepidariorum]
>LAA06432.1 elongation of very long chain fatty acids protein [Parasteatoda tepidariorum]
>LAA06434.1 elongation of very long chain fatty acids protein [Parasteatoda tepidariorum]
>LAA06436.1 elongation of very long chain fatty acids protein [Parasteatoda tepidariorum]
>LAA06439.1 elongation of very long chain fatty acids protein [Parasteatoda tepidariorum]
>LAA06440.1 elongation of very long chain fatty acids protein [Parasteatoda tepidariorum]
>LAA06445.1 metalloendopeptidase, partial [Parasteatoda tepidariorum]
>LAA06470.1 mariner Mos1 transposase [Parasteatoda tepidariorum]
>LAA06475.1 mariner Mos1 transposase, partial [Parasteatoda tepidariorum]
>LAA06493.1 protocadherin-like wing polarity protein stan, partial [Parasteatoda tepidariorum]
>LAA06497.1 protocadherin-like wing polarity protein stan [Parasteatoda tepidariorum]
>LAA06498.1 fatty-acid amide hydrolase 2-A, partial [Parasteatoda tepidariorum]
>LAA06500.1 fatty-acid amide hydrolase 2-A, partial [Parasteatoda tepidariorum]
>LAA06502.1 fatty-acid amide hydrolase 2-A, partial [Parasteatoda tepidariorum]
>LAA06513.1 arginine kinase, partial [Parasteatoda tepidariorum]
>LAA06516.1 denticleless protein homolog, partial [Parasteatoda tepidariorum]
>LAA06534.1 abhydrolase domain-containing protein 11, partial [Parasteatoda tepidariorum]
>LAA06538.1 uncharacterized protein, partial [Parasteatoda tepidariorum]
>LAA06540.1 uncharacterized protein, partial [Parasteatoda tepidariorum]
>LAA06541.1 sorting nexin-25 [Parasteatoda tepidariorum]
>LAA06543.1 sorting nexin-25 [Parasteatoda tepidariorum]
>LAA06546.1 60S ribosomal protein L4, partial [Parasteatoda tepidariorum]
>LAA06559.1 uncharacterized protein, partial [Parasteatoda tepidariorum]
>LAA06570.1 regulator of microtubule dynamics protein 1, partial [Parasteatoda tepidariorum]
>LAA06587.1 protein OSCP1 [Parasteatoda tepidariorum]
>LAA06590.1 protein OSCP1 [Parasteatoda tepidariorum]
>LAA06597.1 U11/U12 small nuclear ribonucleoprotein [Parasteatoda tepidariorum]
>LAA06602.1 peroxisomal sarcosine oxidase, partial [Parasteatoda tepidariorum]
>LAA06622.1 uncharacterized protein, partial [Parasteatoda tepidariorum]
>LAA06634.1 uncharacterized protein, partial [Parasteatoda tepidariorum]
>LAA06636.1 uncharacterized protein, partial [Parasteatoda tepidariorum]
>LAA06656.1 uncharacterized protein [Parasteatoda tepidariorum]
>LAA06658.1 uncharacterized protein [Parasteatoda tepidariorum]
>LAA06676.1 uncharacterized protein, partial [Parasteatoda tepidariorum]
>LAA06677.1 uncharacterized protein, partial [Parasteatoda tepidariorum]
>LAA06681.1 putative uncharacterized protein, partial [Parasteatoda tepidariorum]
>LAA06686.1 putative monocarboxylate transporter, partial [Parasteatoda tepidariorum]
>LAA06692.1 eukaryotic translation initiation factor 4 gamma 3, partial [Parasteatoda tepidariorum]
>LAA06703.1 ankyrin, partial [Parasteatoda tepidariorum]
>LAA06705.1 ankyrin, partial [Parasteatoda tepidariorum]
>LAA06708.1 ankyrin, partial [Parasteatoda tepidariorum]
>LAA06749.1 syntaxin-6 [Parasteatoda tepidariorum]
>LAA06750.1 syntaxin-6, partial [Parasteatoda tepidariorum]
>LAA06758.1 uncharacterized protein, partial [Parasteatoda tepidariorum]
>LAA06759.1 uncharacterized protein, partial [Parasteatoda tepidariorum]
>LAA06760.1 putative phosphoenolpyruvate synthase, partial [Parasteatoda tepidariorum]
>LAA06762.1 putative phosphoenolpyruvate synthase, partial [Parasteatoda tepidariorum]
>LAA06790.1 tRNA-dihydrouridine synthase, partial [Parasteatoda tepidariorum]
>LAA06791.1 tRNA-dihydrouridine synthase, partial [Parasteatoda tepidariorum]
>LAA06796.1 tRNA-dihydrouridine synthase, partial [Parasteatoda tepidariorum]
>LAA06813.1 cleavage and polyadenylation specificity factor, putative, partial [Parasteatoda tepidariorum]
>LAA06832.1 pleckstrin domain-containing family J member 1 [Parasteatoda tepidariorum]
>LAA06836.1 pleckstrin domain-containing family J member 1 [Parasteatoda tepidariorum]
>LAA06845.1 uncharacterized protein, partial [Parasteatoda tepidariorum]
>LAA06848.1 uncharacterized protein, partial [Parasteatoda tepidariorum]
>LAA06854.1 putative nuclease HARBI1, partial [Parasteatoda tepidariorum]
>LAA06857.1 putative nuclease HARBI1, partial [Parasteatoda tepidariorum]
>LAA06860.1 ADP-ribosylation factor-like protein 2, partial [Parasteatoda tepidariorum]
>LAA06861.1 uncharacterized protein [Parasteatoda tepidariorum]
>LAA06867.1 acetylcholinesterase [Parasteatoda tepidariorum]
>LAA06871.1 acetylcholinesterase [Parasteatoda tepidariorum]
>LAA06882.1 solute carrier organic anion transporter family member 3A1, partial [Parasteatoda tepidariorum]
>LAA06885.1 solute carrier organic anion transporter family member 3A1, partial [Parasteatoda tepidariorum]
>LAA06895.1 actin actin domain containing protein, partial [Parasteatoda tepidariorum]
>LAA06920.1 F-box/WD repeat-containing protein 9 [Parasteatoda tepidariorum]
>LAA06924.1 aminopeptidase A, putative, partial [Parasteatoda tepidariorum]
>LAA06928.1 aminopeptidase A, putative, partial [Parasteatoda tepidariorum]
>LAA06931.1 glutamyl aminopeptidase-like isoform X1, partial [Parasteatoda tepidariorum]
>LAA06937.1 bifunctional purine biosynthesis protein PURH, partial [Parasteatoda tepidariorum]
>LAA06943.1 oxysterol-binding protein [Parasteatoda tepidariorum]
>LAA06945.1 oxysterol-binding protein [Parasteatoda tepidariorum]
>LAA06946.1 ATP-binding cassette sub-family F member 2, partial [Parasteatoda tepidariorum]
>LAA06958.1 methyltransferase-like protein 7A, partial [Parasteatoda tepidariorum]
>LAA06978.1 putative uncharacterized protein, partial [Parasteatoda tepidariorum]
>LAA06983.1 uncharacterized protein [Parasteatoda tepidariorum]
>LAA06986.1 uncharacterized protein [Parasteatoda tepidariorum]
>LAA06995.1 uncharacterized protein, partial [Parasteatoda tepidariorum]
>LAA06998.1 catalase mRNA, partial [Parasteatoda tepidariorum]
>LAA07005.1 ankyrin-3 [Parasteatoda tepidariorum]
>LAA07008.1 ankyrin-3 [Parasteatoda tepidariorum]
>LAA07054.1 uncharacterized protein, partial [Parasteatoda tepidariorum]
>LAA07056.1 uncharacterized protein, partial [Parasteatoda tepidariorum]
>LAA07059.1 BTB/POZ domain-containing protein 7, partial [Parasteatoda tepidariorum]
>LAA07093.1 cytochrome P450 18a1, partial [Parasteatoda tepidariorum]
>LAA07123.1 phosphomevalonate kinase, partial [Parasteatoda tepidariorum]
>LAA07126.1 phosphomevalonate kinase, partial [Parasteatoda tepidariorum]
>LAA07130.1 uncharacterized protein, partial [Parasteatoda tepidariorum]
>LAA07135.1 uncharacterized protein, partial [Parasteatoda tepidariorum]
>LAA07147.1 SUN domain-containing protein 1, partial [Parasteatoda tepidariorum]
>LAA07149.1 SUN domain-containing protein 1, partial [Parasteatoda tepidariorum]
>LAA07162.1 hemicentin-1, partial [Parasteatoda tepidariorum]
>LAA07170.1 putative ribosomal protein L4 [Parasteatoda tepidariorum]
>LAA07173.1 homeobox protein dbx, putative, partial [Parasteatoda tepidariorum]
>LAA07176.1 homeobox protein dbx, putative, partial [Parasteatoda tepidariorum]
>LAA07181.1 down syndrome cell adhesion molecule, partial [Parasteatoda tepidariorum]
>LAA07197.1 uncharacterized protein, partial [Parasteatoda tepidariorum]
>LAA07203.1 gamma-tubulin complex component 2, partial [Parasteatoda tepidariorum]
>LAA07209.1 uncharacterized protein, partial [Parasteatoda tepidariorum]
>LAA07214.1 60S ribosomal protein l26, partial [Parasteatoda tepidariorum]
>LAA07223.1 AP-4 complex subunit epsilon [Parasteatoda tepidariorum]
>LAA07226.1 AP-4 complex subunit epsilon [Parasteatoda tepidariorum]
>LAA07240.1 cell growth regulator with RING finger domain protein 1, partial [Parasteatoda tepidariorum]
>LAA07246.1 cAMP-specific 3',5'-cyclic phosphodiesterase 7B [Parasteatoda tepidariorum]
>LAA07249.1 cAMP-specific 3',5'-cyclic phosphodiesterase 7B [Parasteatoda tepidariorum]
>LAA07254.1 DNA-binding protein SMUBP-2, partial [Parasteatoda tepidariorum]
>LAA07256.1 DNA-binding protein SMUBP-2, partial [Parasteatoda tepidariorum]
>LAA07259.1 DNA-binding protein SMUBP-2, partial [Parasteatoda tepidariorum]
>LAA07272.1 zinc finger protein 709-like, partial [Parasteatoda tepidariorum]
>LAA07275.1 zinc finger protein 709-like, partial [Parasteatoda tepidariorum]
>LAA07279.1 uncharacterized protein, partial [Parasteatoda tepidariorum]
>LAA07281.1 uncharacterized protein, partial [Parasteatoda tepidariorum]
>LAA07283.1 uncharacterized protein, partial [Parasteatoda tepidariorum]
>LAA07285.1 RNA-binding protein 5, partial [Parasteatoda tepidariorum]
>LAA07294.1 putative sodium-coupled neutral amino acid transporter 7, partial [Parasteatoda tepidariorum]
>LAA07297.1 putative sodium-coupled neutral amino acid transporter 7, partial [Parasteatoda tepidariorum]
>LAA07299.1 putative uncharacterized protein, partial [Parasteatoda tepidariorum]
>LAA07301.1 putative uncharacterized protein, partial [Parasteatoda tepidariorum]
>LAA07302.1 uncharacterized protein, partial [Parasteatoda tepidariorum]
>LAA07303.1 uncharacterized protein, partial [Parasteatoda tepidariorum]
>LAA07306.1 uncharacterized protein, partial [Parasteatoda tepidariorum]
>LAA07309.1 uncharacterized protein [Parasteatoda tepidariorum]
>LAA07312.1 uncharacterized protein [Parasteatoda tepidariorum]
>LAA07322.1 UPF0047 protein yjbQ-like, partial [Parasteatoda tepidariorum]
>LAA07324.1 UPF0047 protein yjbQ-like, partial [Parasteatoda tepidariorum]
>LAA07328.1 UPF0047 protein yjbQ-like, partial [Parasteatoda tepidariorum]
>LAA07329.1 GF19976, partial [Parasteatoda tepidariorum]
>LAA07346.1 cell cycle checkpoint protein RAD17, partial [Parasteatoda tepidariorum]
>LAA07374.1 uncharacterized protein, partial [Parasteatoda tepidariorum]
>LAA07375.1 uncharacterized protein, partial [Parasteatoda tepidariorum]
>LAA07379.1 sodium-coupled monocarboxylate transporter 1, partial [Parasteatoda tepidariorum]
>LAA07382.1 sodium-coupled monocarboxylate transporter 1, partial [Parasteatoda tepidariorum]
>LAA07386.1 sodium-coupled monocarboxylate transporter 1, partial [Parasteatoda tepidariorum]
>LAA07394.1 N-acetylglucosamine-6-sulfatase, partial [Parasteatoda tepidariorum]
>LAA07396.1 N-acetylglucosamine-6-sulfatase, partial [Parasteatoda tepidariorum]
>LAA07398.1 N-acetylglucosamine-6-sulfatase, partial [Parasteatoda tepidariorum]
>LAA07400.1 topoisomerase I, putative [Parasteatoda tepidariorum]
>LAA07402.1 short-chain dehydrogenase/reductase family 9C member 7, partial [Parasteatoda tepidariorum]
>LAA07404.1 short-chain dehydrogenase/reductase family 9C member 7, partial [Parasteatoda tepidariorum]
>LAA07408.1 short-chain dehydrogenase/reductase family 9C member 7, partial [Parasteatoda tepidariorum]
>LAA07411.1 uncharacterized protein, partial [Parasteatoda tepidariorum]
>LAA07415.1 uncharacterized protein [Parasteatoda tepidariorum]
>LAA07419.1 uncharacterized protein [Parasteatoda tepidariorum]
>LAA07425.1 baculoviral IAP repeat-containing protein 5.2-B, partial [Parasteatoda tepidariorum]
>LAA07429.1 baculoviral IAP repeat-containing protein 5.2-B, partial [Parasteatoda tepidariorum]
>LAA07433.1 uncharacterized protein, partial [Parasteatoda tepidariorum]
>LAA07436.1 uncharacterized protein, partial [Parasteatoda tepidariorum]
>LAA07437.1 uncharacterized protein, partial [Parasteatoda tepidariorum]
>LAA07444.1 putative ATP-dependent RNA helicase DDX52, partial [Parasteatoda tepidariorum]
>LAA07448.1 putative ATP-dependent RNA helicase DDX52, partial [Parasteatoda tepidariorum]
>LAA07461.1 hypothetical protein, partial [Parasteatoda tepidariorum]
>LAA07480.1 SH3 and multiple ankyrin repeat domains protein 1, partial [Parasteatoda tepidariorum]
>LAA07482.1 SH3 and multiple ankyrin repeat domains protein 1, partial [Parasteatoda tepidariorum]
>LAA07486.1 putative ankyrin repeat protein [Parasteatoda tepidariorum]
>LAA07516.1 uncharacterized protein, partial [Parasteatoda tepidariorum]
>LAA07517.1 estrogen sulfotransferase, partial [Parasteatoda tepidariorum]
>LAA07520.1 abhydrolase domain containing 11, partial [Parasteatoda tepidariorum]
>LAA07522.1 abhydrolase domain containing 11, partial [Parasteatoda tepidariorum]
>LAA07525.1 DNA-directed RNA polymerase II subunit RPB3 [Parasteatoda tepidariorum]
>LAA07526.1 DNA-directed RNA polymerase II subunit RPB3 [Parasteatoda tepidariorum]
>LAA07532.1 cytosolic Fe-S cluster assembly factor NUBP1 homolog, partial [Parasteatoda tepidariorum]
>LAA07541.1 galactose-3-O-sulfotransferase 3 [Parasteatoda tepidariorum]
>LAA07547.1 uncharacterized protein, partial [Parasteatoda tepidariorum]
>LAA07579.1 uncharacterized protein, partial [Parasteatoda tepidariorum]
>LAA07581.1 uncharacterized protein, partial [Parasteatoda tepidariorum]
>LAA07595.1 polyadenylate-binding protein, partial [Parasteatoda tepidariorum]
>LAA07609.1 uncharacterized protein, partial [Parasteatoda tepidariorum]
>LAA07613.1 uncharacterized protein, partial [Parasteatoda tepidariorum]
>LAA07635.1 integral membrane protein GPR155, partial [Parasteatoda tepidariorum]
>LAA07637.1 integral membrane protein GPR155, partial [Parasteatoda tepidariorum]
>LAA07639.1 integral membrane protein GPR155, partial [Parasteatoda tepidariorum]
>LAA07648.1 putative transmembrane transport, partial [Parasteatoda tepidariorum]
>LAA07655.1 uncharacterized protein, partial [Parasteatoda tepidariorum]
>LAA07670.1 retrovirus-related Pol polyprotein from transposon opus, partial [Parasteatoda tepidariorum]
>LAA07671.1 retrovirus-related Pol polyprotein from transposon opus, partial [Parasteatoda tepidariorum]
>LAA07675.1 sushi, von Willebrand factor type A, EGF and pentraxin domain-containing protein 1, partial [Parasteatoda tepidariorum]
>LAA07678.1 sushi, von Willebrand factor type A, EGF and pentraxin domain-containing protein 1, partial [Parasteatoda tepidariorum]
>LAA07679.1 sushi, von Willebrand factor type A, EGF and pentraxin domain-containing protein 1, partial [Parasteatoda tepidariorum]
>LAA07680.1 uncharacterized protein, partial [Parasteatoda tepidariorum]
>LAA07683.1 uncharacterized protein, partial [Parasteatoda tepidariorum]
>LAA07688.1 ubiquitin-like-conjugating enzyme ATG10 [Parasteatoda tepidariorum]
>LAA07690.1 ubiquitin-like-conjugating enzyme ATG10 [Parasteatoda tepidariorum]
>LAA07703.1 zinc finger protein 358, partial [Parasteatoda tepidariorum]
>LAA07706.1 zinc finger protein 358, partial [Parasteatoda tepidariorum]
>LAA07710.1 structural maintenance of chromosomes protein, partial [Parasteatoda tepidariorum]
>LAA07712.1 structural maintenance of chromosomes protein, partial [Parasteatoda tepidariorum]
>LAA07720.1 hypothetical protein, partial [Parasteatoda tepidariorum]
>LAA07724.1 hypothetical protein, partial [Parasteatoda tepidariorum]
>LAA07753.1 putative septins p-loop gtpase, partial [Parasteatoda tepidariorum]
>LAA07755.1 putative septins p-loop gtpase, partial [Parasteatoda tepidariorum]
>LAA07759.1 metalloendopeptidase, partial [Parasteatoda tepidariorum]
>LAA07767.1 GPI transamidase component PIG-T, partial [Parasteatoda tepidariorum]
>LAA07776.1 uncharacterized protein, partial [Parasteatoda tepidariorum]
>LAA07778.1 uncharacterized protein, partial [Parasteatoda tepidariorum]
>LAA07790.1 plexin domain-containing protein 2, partial [Parasteatoda tepidariorum]
>LAA07791.1 plexin domain-containing protein 2, partial [Parasteatoda tepidariorum]
>LAA07793.1 plexin domain-containing protein 2, partial [Parasteatoda tepidariorum]
>LAA07799.1 putative uncharacterized protein, partial [Parasteatoda tepidariorum]
>LAA07817.1 uncharacterized protein, partial [Parasteatoda tepidariorum]
>LAA07819.1 uncharacterized protein, partial [Parasteatoda tepidariorum]
>LAA07842.1 uncharacterized protein [Parasteatoda tepidariorum]
>LAA07855.1 sorting nexin-33, partial [Parasteatoda tepidariorum]
>LAA07858.1 organic cation transporter 1, partial [Parasteatoda tepidariorum]
>LAA07860.1 organic cation transporter 1, partial [Parasteatoda tepidariorum]
>LAA07864.1 peptidyl-prolyl cis-trans isomerase E [Parasteatoda tepidariorum]
>LAA07876.1 speckle-type POZ protein, partial [Parasteatoda tepidariorum]
>LAA07923.1 peptidyl-prolyl cis-trans isomerase FKBP4, partial [Parasteatoda tepidariorum]
>LAA07924.1 peptidyl-prolyl cis-trans isomerase FKBP4, partial [Parasteatoda tepidariorum]
>LAA07939.1 alpha-tocopherol transfer protein-like protein [Parasteatoda tepidariorum]
>LAA07949.1 putative uncharacterized protein, partial [Parasteatoda tepidariorum]
>LAA07953.1 putative uncharacterized protein, partial [Parasteatoda tepidariorum]
>LAA07956.1 uncharacterized protein, partial [Parasteatoda tepidariorum]
>LAA07959.1 KN motif and ankyrin repeat domain-containing protein 1, partial [Parasteatoda tepidariorum]
>LAA07990.1 protein FAM43A, partial [Parasteatoda tepidariorum]
>LAA07997.1 pre-mRNA splicing factor, putative, partial [Parasteatoda tepidariorum]
>LAA08001.1 pre-mRNA splicing factor, putative, partial [Parasteatoda tepidariorum]
>LAA08012.1 dynamin-1, partial [Parasteatoda tepidariorum]
>LAA08015.1 transposable element Tc1 transposase, partial [Parasteatoda tepidariorum]
>LAA08016.1 uncharacterized protein, partial [Parasteatoda tepidariorum]
>LAA08023.1 putative serine proteinase inhibitor, partial [Parasteatoda tepidariorum]
>LAA08027.1 putative nucleus, partial [Parasteatoda tepidariorum]
>LAA08034.1 uncharacterized protein, partial [Parasteatoda tepidariorum]
>LAA08042.1 centromere protein S, partial [Parasteatoda tepidariorum]
>LAA08044.1 centromere protein S, partial [Parasteatoda tepidariorum]
>LAA08046.1 uncharacterized protein, partial [Parasteatoda tepidariorum]
>LAA08072.1 nose resistant to fluoxetine protein 6 [Parasteatoda tepidariorum]
>LAA08074.1 nose resistant to fluoxetine protein 6 [Parasteatoda tepidariorum]
>LAA08076.1 glutathione S-transferase C-terminal domain-containing protein [Parasteatoda tepidariorum]
>LAA08078.1 glutathione S-transferase C-terminal domain-containing protein [Parasteatoda tepidariorum]
>LAA08080.1 uncharacterized protein [Parasteatoda tepidariorum]
>LAA08084.1 putative sn1-specific diacylglycerol lipase alpha, partial [Parasteatoda tepidariorum]
>LAA08089.1 putative sn1-specific diacylglycerol lipase alpha, partial [Parasteatoda tepidariorum]
>LAA08106.1 uncharacterized protein [Parasteatoda tepidariorum]
>LAA08142.1 lysosome membrane protein 2, partial [Parasteatoda tepidariorum]
>LAA08157.1 uncharacterized protein, partial [Parasteatoda tepidariorum]
>LAA08158.1 liprin-beta-1, partial [Parasteatoda tepidariorum]
>LAA08162.1 hypothetical protein, partial [Parasteatoda tepidariorum]
>LAA08166.1 hypothetical protein, partial [Parasteatoda tepidariorum]
>LAA08178.1 kanadaptin, partial [Parasteatoda tepidariorum]
>LAA08180.1 kanadaptin, partial [Parasteatoda tepidariorum]
>LAA08182.1 sulfatase-modifying factor 1, partial [Parasteatoda tepidariorum]
>LAA08185.1 sulfatase-modifying factor 1, partial [Parasteatoda tepidariorum]
>LAA08193.1 natterin-4, partial [Parasteatoda tepidariorum]
>LAA08199.1 putative ribosomal protein SA, partial [Parasteatoda tepidariorum]
>LAA08205.1 abhydrolase domain-containing protein 11, partial [Parasteatoda tepidariorum]
>LAA08208.1 vacuolar protein sorting-associated protein 33B, partial [Parasteatoda tepidariorum]
>LAA08209.1 vacuolar protein sorting-associated protein 33B, partial [Parasteatoda tepidariorum]
>LAA08210.1 vacuolar protein sorting-associated protein 33B, partial [Parasteatoda tepidariorum]
>LAA08212.1 centromere protein V-like [Parasteatoda tepidariorum]
>LAA08213.1 centromere protein V-like, partial [Parasteatoda tepidariorum]
>LAA06337.1 complement factor B, partial [Parasteatoda tepidariorum]
>LAA06339.1 putative ribosomal protein L11, partial [Parasteatoda tepidariorum]
>LAA06347.1 nucleolar transcription factor 1-B, partial [Parasteatoda tepidariorum]
>LAA06356.1 protein kinase C iota type, partial [Parasteatoda tepidariorum]
>LAA06357.1 protein kinase C iota type, partial [Parasteatoda tepidariorum]
>LAA06360.1 flotillin-1 [Parasteatoda tepidariorum]
>LAA06361.1 flotillin-1 [Parasteatoda tepidariorum]
>LAA06362.1 protein jagunal [Parasteatoda tepidariorum]
>LAA06377.1 sorting nexin-8-like [Parasteatoda tepidariorum]
>LAA06381.1 uncharacterized protein [Parasteatoda tepidariorum]
>LAA06382.1 uncharacterized protein [Parasteatoda tepidariorum]
>LAA06384.1 uncharacterized protein [Parasteatoda tepidariorum]
>LAA06397.1 uncharacterized protein [Parasteatoda tepidariorum]
>LAA06399.1 uncharacterized protein [Parasteatoda tepidariorum]
>LAA06403.1 uncharacterized protein [Parasteatoda tepidariorum]
>LAA06406.1 uncharacterized protein [Parasteatoda tepidariorum]
>LAA06416.1 metalloendopeptidase, partial [Parasteatoda tepidariorum]
>LAA06424.1 uncharacterized protein, partial [Parasteatoda tepidariorum]
>LAA06427.1 putative hmg-box transcription factor ixodes scapularis hmg-box transcription factor, partial [Parasteatoda tepidariorum]
>LAA06428.1 putative hmg-box transcription factor ixodes scapularis hmg-box transcription factor, partial [Parasteatoda tepidariorum]
>LAA06450.1 hypothetical protein, partial [Parasteatoda tepidariorum]
>LAA06453.1 serine/threonine-protein kinase ULK3 [Parasteatoda tepidariorum]
>LAA06466.1 uncharacterized protein [Parasteatoda tepidariorum]
>LAA06468.1 uncharacterized protein [Parasteatoda tepidariorum]
>LAA06474.1 putative uncharacterized protein ML1, partial [Parasteatoda tepidariorum]
>LAA06480.1 uncharacterized protein [Parasteatoda tepidariorum]
>LAA06487.1 dynactin subunit 6, partial [Parasteatoda tepidariorum]
>LAA06491.1 dynactin subunit 6, partial [Parasteatoda tepidariorum]
>LAA06518.1 cytochrome P450 2A9, partial [Parasteatoda tepidariorum]
>LAA06523.1 cytochrome P450 2A9, partial [Parasteatoda tepidariorum]
>LAA06529.1 zinc finger protein 613, partial [Parasteatoda tepidariorum]
>LAA06544.1 putative sodium-dependent multivitamin transporter, partial [Parasteatoda tepidariorum]
>LAA06547.1 uncharacterized protein, partial [Parasteatoda tepidariorum]
>LAA06550.1 uncharacterized protein, partial [Parasteatoda tepidariorum]
>LAA06553.1 uncharacterized protein, partial [Parasteatoda tepidariorum]
>LAA06556.1 uncharacterized protein, partial [Parasteatoda tepidariorum]
>LAA06561.1 GTP-binding nuclear protein Ran [Parasteatoda tepidariorum]
>LAA06565.1 zinc finger CCHC domain-containing protein 8 [Parasteatoda tepidariorum]
>LAA06568.1 zinc finger CCHC domain-containing protein 8 [Parasteatoda tepidariorum]
>LAA06584.1 iroquois-class homeodomain protein irx-1-A, partial [Parasteatoda tepidariorum]
>LAA06586.1 iroquois-class homeodomain protein irx-1-A, partial [Parasteatoda tepidariorum]
>LAA06594.1 alkylglycerol monooxygenase [Parasteatoda tepidariorum]
>LAA06611.1 uncharacterized protein, partial [Parasteatoda tepidariorum]
>LAA06614.1 uncharacterized protein, partial [Parasteatoda tepidariorum]
>LAA06618.1 hypothetical protein, partial [Parasteatoda tepidariorum]
>LAA06620.1 exonuclease 3'-5' domain-containing protein 2, partial [Parasteatoda tepidariorum]
>LAA06621.1 exonuclease 3'-5' domain-containing protein 2, partial [Parasteatoda tepidariorum]
>LAA06625.1 uncharacterized protein, partial [Parasteatoda tepidariorum]
>LAA06627.1 uncharacterized protein, partial [Parasteatoda tepidariorum]
>LAA06630.1 uncharacterized protein, partial [Parasteatoda tepidariorum]
>LAA06632.1 uncharacterized protein, partial [Parasteatoda tepidariorum]
>LAA06640.1 uncharacterized protein, partial [Parasteatoda tepidariorum]
>LAA06642.1 uncharacterized protein, partial [Parasteatoda tepidariorum]
>LAA06644.1 uncharacterized protein, partial [Parasteatoda tepidariorum]
>LAA06645.1 mitotic spindle assembly checkpoint protein MAD2A [Parasteatoda tepidariorum]
>LAA06646.1 symplekin, partial [Parasteatoda tepidariorum]
>LAA06660.1 plexin domain-containing protein 2, partial [Parasteatoda tepidariorum]
>LAA06664.1 uncharacterized protein, partial [Parasteatoda tepidariorum]
>LAA06672.1 uncharacterized protein, partial [Parasteatoda tepidariorum]
>LAA06678.1 elongation of very long chain fatty acids protein, partial [Parasteatoda tepidariorum]
>LAA06680.1 elongation of very long chain fatty acids protein, partial [Parasteatoda tepidariorum]
>LAA06710.1 uncharacterized protein, partial [Parasteatoda tepidariorum]
>LAA06713.1 uncharacterized protein, partial [Parasteatoda tepidariorum]
>LAA06716.1 uncharacterized protein, partial [Parasteatoda tepidariorum]
>LAA06720.1 uncharacterized protein, partial [Parasteatoda tepidariorum]
>LAA06725.1 uncharacterized protein, partial [Parasteatoda tepidariorum]
>LAA06727.1 uncharacterized protein, partial [Parasteatoda tepidariorum]
>LAA06752.1 putative wd repeat-containing protein 6, partial [Parasteatoda tepidariorum]
>LAA06754.1 WD repeat-containing protein 6, partial [Parasteatoda tepidariorum]
>LAA06755.1 putative wd repeat-containing protein 6, partial [Parasteatoda tepidariorum]
>LAA06757.1 putative wd repeat-containing protein 6, partial [Parasteatoda tepidariorum]
>LAA06768.1 uncharacterized protein, partial [Parasteatoda tepidariorum]
>LAA06771.1 uncharacterized protein, partial [Parasteatoda tepidariorum]
>LAA06778.1 uncharacterized protein, partial [Parasteatoda tepidariorum]
>LAA06799.1 predicted protein, partial [Parasteatoda tepidariorum]
>LAA06814.1 putative uncharacterized protein, partial [Parasteatoda tepidariorum]
>LAA06817.1 AP-4 complex subunit mu-1 [Parasteatoda tepidariorum]
>LAA06821.1 putative uncharacterized protein, partial [Parasteatoda tepidariorum]
>LAA06825.1 AP-4 complex subunit mu-1 [Parasteatoda tepidariorum]
>LAA06834.1 uncharacterized protein, partial [Parasteatoda tepidariorum]
>LAA06838.1 uncharacterized protein, partial [Parasteatoda tepidariorum]
>LAA06849.1 uncharacterized protein [Parasteatoda tepidariorum]
>LAA06851.1 uncharacterized protein [Parasteatoda tepidariorum]
>LAA06870.1 uncharacterized protein, partial [Parasteatoda tepidariorum]
>LAA06914.1 putative uncharacterized protein, partial [Parasteatoda tepidariorum]
>LAA06918.1 gem-associated protein 7, partial [Parasteatoda tepidariorum]
>LAA06932.1 bicaudal D-related protein-like protein, partial [Parasteatoda tepidariorum]
>LAA06934.1 bicaudal D-related protein-like protein, partial [Parasteatoda tepidariorum]
>LAA06939.1 bicaudal D-related protein-like protein, partial [Parasteatoda tepidariorum]
>LAA06947.1 uncharacterized protein, partial [Parasteatoda tepidariorum]
>LAA06950.1 uncharacterized protein, partial [Parasteatoda tepidariorum]
>LAA06961.1 replication factor C subunit 3, partial [Parasteatoda tepidariorum]
>LAA06964.1 serine/threonine-protein kinase 3, partial [Parasteatoda tepidariorum]
>LAA06967.1 serine/threonine-protein kinase 3, partial [Parasteatoda tepidariorum]
>LAA06970.1 speckle-type POZ protein, partial [Parasteatoda tepidariorum]
>LAA06972.1 speckle-type POZ protein, partial [Parasteatoda tepidariorum]
>LAA06974.1 speckle-type POZ protein, partial [Parasteatoda tepidariorum]
>LAA06991.1 tudor domain-containing protein 5, partial [Parasteatoda tepidariorum]
>LAA07000.1 uncharacterized protein, partial [Parasteatoda tepidariorum]
>LAA07004.1 uncharacterized protein, partial [Parasteatoda tepidariorum]
>LAA07017.1 suppressor of hairless protein, partial [Parasteatoda tepidariorum]
>LAA07021.1 suppressor of hairless protein, partial [Parasteatoda tepidariorum]
>LAA07033.1 uncharacterized protein, partial [Parasteatoda tepidariorum]
>LAA07035.1 uncharacterized protein, partial [Parasteatoda tepidariorum]
>LAA07037.1 uncharacterized protein, partial [Parasteatoda tepidariorum]
>LAA07038.1 zinc finger protein 618, partial [Parasteatoda tepidariorum]
>LAA07041.1 zinc finger protein 618, partial [Parasteatoda tepidariorum]
>LAA07042.1 zinc finger protein 618, partial [Parasteatoda tepidariorum]
>LAA07043.1 uncharacterized protein [Parasteatoda tepidariorum]
>LAA07072.1 uncharacterized protein, partial [Parasteatoda tepidariorum]
>LAA07076.1 uncharacterized protein, partial [Parasteatoda tepidariorum]
>LAA07083.1 WAP four-disulfide core domain protein 1, partial [Parasteatoda tepidariorum]
>LAA07085.1 WAP four-disulfide core domain protein 1, partial [Parasteatoda tepidariorum]
>LAA07111.1 nose resistant to fluoxetine protein 6, partial [Parasteatoda tepidariorum]
>LAA07113.1 nose resistant to fluoxetine protein 6, partial [Parasteatoda tepidariorum]
>LAA07146.1 uncharacterized protein, partial [Parasteatoda tepidariorum]
>LAA07153.1 60S ribosomal protein L23a, partial [Parasteatoda tepidariorum]
>LAA07154.1 craniofacial development protein 2, partial [Parasteatoda tepidariorum]
>LAA07156.1 craniofacial development protein 2, partial [Parasteatoda tepidariorum]
>LAA07161.1 notch-regulated ankyrin repeat-containing protein [Parasteatoda tepidariorum]
>LAA07164.1 notch-regulated ankyrin repeat-containing protein [Parasteatoda tepidariorum]
>LAA07169.1 TWiK family of potassium channels protein 18-like [Parasteatoda tepidariorum]
>LAA07174.1 RWD domain-containing 4A [Parasteatoda tepidariorum]
>LAA07183.1 neurofibromin, partial [Parasteatoda tepidariorum]
>LAA07186.1 neurofibromin, partial [Parasteatoda tepidariorum]
>LAA07191.1 neurofibromin, partial [Parasteatoda tepidariorum]
>LAA07193.1 neurofibromin, partial [Parasteatoda tepidariorum]
>LAA07216.1 putative peroxidasin, partial [Parasteatoda tepidariorum]
>LAA07217.1 putative peroxidasin, partial [Parasteatoda tepidariorum]
>LAA07219.1 putative peroxidasin, partial [Parasteatoda tepidariorum]
>LAA07250.1 uncharacterized protein, partial [Parasteatoda tepidariorum]
>LAA07252.1 putative ATP-dependent RNA helicase DHX35 [Parasteatoda tepidariorum]
>LAA07257.1 uncharacterized protein [Parasteatoda tepidariorum]
>LAA07261.1 uncharacterized protein, partial [Parasteatoda tepidariorum]
>LAA07264.1 uncharacterized protein [Parasteatoda tepidariorum]
>LAA07267.1 uncharacterized protein [Parasteatoda tepidariorum]
>LAA07276.1 histone deacetylase 8 [Parasteatoda tepidariorum]
>LAA07284.1 uncharacterized protein, partial [Parasteatoda tepidariorum]
>LAA07287.1 uncharacterized protein, partial [Parasteatoda tepidariorum]
>LAA07295.1 perilipin-5, partial [Parasteatoda tepidariorum]
>LAA07313.1 putative nuclear transport receptor kap120 importin beta superfamily, partial [Parasteatoda tepidariorum]
>LAA07319.1 nephrin [Parasteatoda tepidariorum]
>LAA07323.1 nephrin [Parasteatoda tepidariorum]
>LAA07331.1 uncharacterized protein [Parasteatoda tepidariorum]
>LAA07334.1 protein polybromo-1, partial [Parasteatoda tepidariorum]
>LAA07336.1 protein polybromo-1, partial [Parasteatoda tepidariorum]
>LAA07348.1 cyclin-dependent kinase 6, partial [Parasteatoda tepidariorum]
>LAA07351.1 ribonucleoside-diphosphate reductase [Parasteatoda tepidariorum]
>LAA07353.1 ribonucleoside-diphosphate reductase [Parasteatoda tepidariorum]
>LAA07364.1 ornithine decarboxylase, partial [Parasteatoda tepidariorum]
>LAA07378.1 uncharacterized protein, partial [Parasteatoda tepidariorum]
>LAA07381.1 uncharacterized protein, partial [Parasteatoda tepidariorum]
>LAA07403.1 S-adenosylmethionine decarboxylase proenzyme [Parasteatoda tepidariorum]
>LAA07405.1 S-adenosylmethionine decarboxylase proenzyme [Parasteatoda tepidariorum]
>LAA07409.1 S-adenosylmethionine decarboxylase proenzyme [Parasteatoda tepidariorum]
>LAA07413.1 speckle-type POZ protein B, partial [Parasteatoda tepidariorum]
>LAA07417.1 ankyrin repeat domain-containing protein SOWAHC, partial [Parasteatoda tepidariorum]
>LAA07420.1 ankyrin repeat domain-containing protein SOWAHC, partial [Parasteatoda tepidariorum]
>LAA07423.1 ankyrin repeat domain-containing protein SOWAHC, partial [Parasteatoda tepidariorum]
>LAA07434.1 UNC93-like protein, partial [Parasteatoda tepidariorum]
>LAA07447.1 exosome complex component RRP46 [Parasteatoda tepidariorum]
>LAA07457.1 histone-lysine N-methyltransferase SUV420H1-A, partial [Parasteatoda tepidariorum]
>LAA07459.1 uncharacterized protein, partial [Parasteatoda tepidariorum]
>LAA07460.1 uncharacterized protein [Parasteatoda tepidariorum]
>LAA07463.1 uncharacterized protein [Parasteatoda tepidariorum]
>LAA07473.1 uncharacterized protein [Parasteatoda tepidariorum]
>LAA07474.1 uncharacterized protein [Parasteatoda tepidariorum]
>LAA07476.1 AT-rich interactive domain-containing protein 5B, partial [Parasteatoda tepidariorum]
>LAA07477.1 AT-rich interactive domain-containing protein 5B, partial [Parasteatoda tepidariorum]
>LAA07492.1 snRNA-activating protein complex subunit 4 [Parasteatoda tepidariorum]
>LAA07496.1 snRNA-activating protein complex subunit 4 [Parasteatoda tepidariorum]
>LAA07500.1 snRNA-activating protein complex subunit 4 [Parasteatoda tepidariorum]
>LAA07503.1 intraflagellar transport protein 81-like protein, partial [Parasteatoda tepidariorum]
>LAA07533.1 inositol polyphosphate multikinase, partial [Parasteatoda tepidariorum]
>LAA07537.1 inositol polyphosphate multikinase, partial [Parasteatoda tepidariorum]
>LAA07540.1 inositol polyphosphate multikinase, partial [Parasteatoda tepidariorum]
>LAA07568.1 UDP-N-acetylglucosamine--dolichyl-phosphate N-acetylglucosaminephosphotransferase [Parasteatoda tepidariorum]
>LAA07570.1 UDP-N-acetylglucosamine--dolichyl-phosphate N-acetylglucosaminephosphotransferase [Parasteatoda tepidariorum]
>LAA07582.1 putative small nuclear ribonucleoprotein f [Parasteatoda tepidariorum]
>LAA07583.1 putative small nuclear ribonucleoprotein f [Parasteatoda tepidariorum]
>LAA07585.1 putative small nuclear ribonucleoprotein f [Parasteatoda tepidariorum]
>LAA07587.1 putative small nuclear ribonucleoprotein f [Parasteatoda tepidariorum]
>LAA07606.1 SET domain-containing protein 4 [Parasteatoda tepidariorum]
>LAA07608.1 POGO family transposase, putative [Parasteatoda tepidariorum]
>LAA07611.1 POGO family transposase, putative [Parasteatoda tepidariorum]
>LAA07615.1 monocarboxylate transporter 12, partial [Parasteatoda tepidariorum]
>LAA07617.1 monocarboxylate transporter 12, partial [Parasteatoda tepidariorum]
>LAA07623.1 zinc finger and BTB domain-containing protein 8A, partial [Parasteatoda tepidariorum]
>LAA07627.1 putative uncharacterized protein, partial [Parasteatoda tepidariorum]
>LAA07629.1 putative uncharacterized protein, partial [Parasteatoda tepidariorum]
>LAA07638.1 uncharacterized protein, partial [Parasteatoda tepidariorum]
>LAA07660.1 uncharacterized protein, partial [Parasteatoda tepidariorum]
>LAA07685.1 telomere-associated protein RIF1, partial [Parasteatoda tepidariorum]
>LAA07689.1 telomere-associated protein RIF1, partial [Parasteatoda tepidariorum]
>LAA07692.1 telomere-associated protein RIF1, partial [Parasteatoda tepidariorum]
>LAA07694.1 telomere-associated protein RIF1, partial [Parasteatoda tepidariorum]
>LAA07696.1 telomere-associated protein RIF1, partial [Parasteatoda tepidariorum]
>LAA07698.1 condensin-2 complex subunit G2 [Parasteatoda tepidariorum]
>LAA07701.1 condensin-2 complex subunit G2 [Parasteatoda tepidariorum]
>LAA07713.1 plasminogen activator sPA, partial [Parasteatoda tepidariorum]
>LAA07716.1 plasminogen activator sPA, partial [Parasteatoda tepidariorum]
>LAA07729.1 uncharacterized protein, partial [Parasteatoda tepidariorum]
>LAA07733.1 uncharacterized protein, partial [Parasteatoda tepidariorum]
>LAA07737.1 uncharacterized protein, partial [Parasteatoda tepidariorum]
>LAA07751.1 uncharacterized protein, partial [Parasteatoda tepidariorum]
>LAA07754.1 uncharacterized protein, partial [Parasteatoda tepidariorum]
>LAA07774.1 acetoacetyl-CoA synthetase [Parasteatoda tepidariorum]
>LAA07775.1 acetoacetyl-CoA synthetase [Parasteatoda tepidariorum]
>LAA07813.1 sphingolipid delta(4)-desaturase DES1 [Parasteatoda tepidariorum]
>LAA07816.1 sphingolipid delta(4)-desaturase DES1 [Parasteatoda tepidariorum]
>LAA07830.1 uncharacterized protein, partial [Parasteatoda tepidariorum]
>LAA07832.1 uncharacterized protein, partial [Parasteatoda tepidariorum]
>LAA07850.1 glomulin, partial [Parasteatoda tepidariorum]
>LAA07853.1 putative uncharacterized protein, partial [Parasteatoda tepidariorum]
>LAA07856.1 pancreatic triacylglycerol lipase, partial [Parasteatoda tepidariorum]
>LAA07867.1 transposable element Tcb2 transposase, partial [Parasteatoda tepidariorum]
>LAA07868.1 transposable element Tcb2 transposase, partial [Parasteatoda tepidariorum]
>LAA07869.1 transposable element Tcb2 transposase, partial [Parasteatoda tepidariorum]
>LAA07931.1 rhophilin-2, partial [Parasteatoda tepidariorum]
>LAA07940.1 cuticle protein 10.9, partial [Parasteatoda tepidariorum]
>LAA07950.1 uncharacterized protein, partial [Parasteatoda tepidariorum]
>LAA07966.1 group XV phospholipase A2, partial [Parasteatoda tepidariorum]
>LAA07974.1 transcription termination factor 2-like protein, partial [Parasteatoda tepidariorum]
>LAA07976.1 transcription termination factor 2-like protein, partial [Parasteatoda tepidariorum]
>LAA07991.1 TD and POZ domain-containing protein 4, partial [Parasteatoda tepidariorum]
>LAA07993.1 TD and POZ domain-containing protein 4, partial [Parasteatoda tepidariorum]
>LAA07994.1 putative serine proteinase inhibitor, partial [Parasteatoda tepidariorum]
>LAA07999.1 uncharacterized protein, partial [Parasteatoda tepidariorum]
>LAA08005.1 speckle-type POZ protein B, partial [Parasteatoda tepidariorum]
>LAA08009.1 speckle-type POZ protein B, partial [Parasteatoda tepidariorum]
>LAA08019.1 lysosome-associated membrane glycoprotein 5, partial [Parasteatoda tepidariorum]
>LAA08022.1 N-lysine methyltransferase SETD8 [Parasteatoda tepidariorum]
>LAA08024.1 peroxisomal targeting signal 2 receptor [Parasteatoda tepidariorum]
>LAA08028.1 peroxisomal targeting signal 2 receptor [Parasteatoda tepidariorum]
>LAA08043.1 uncharacterized protein, partial [Parasteatoda tepidariorum]
>LAA08045.1 uncharacterized protein [Parasteatoda tepidariorum]
>LAA08048.1 uncharacterized protein [Parasteatoda tepidariorum]
>LAA08060.1 coiled-coil-helix-coiled-coil-helix domain-containing protein 7, partial [Parasteatoda tepidariorum]
>LAA08069.1 putative growth differentiation factor, partial [Parasteatoda tepidariorum]
>LAA08071.1 uncharacterized protein [Parasteatoda tepidariorum]
>LAA08083.1 cadherin-23, partial [Parasteatoda tepidariorum]
>LAA08088.1 cadherin-23, partial [Parasteatoda tepidariorum]
>LAA08095.1 protein Wnt [Parasteatoda tepidariorum]
>LAA08099.1 uncharacterized protein, partial [Parasteatoda tepidariorum]
>LAA08102.1 uncharacterized protein, partial [Parasteatoda tepidariorum]
>LAA08104.1 uncharacterized protein, partial [Parasteatoda tepidariorum]
>LAA08115.1 autism susceptibility 2 protein, partial [Parasteatoda tepidariorum]
>LAA08117.1 autism susceptibility 2 protein, partial [Parasteatoda tepidariorum]
>LAA08127.1 SEC14-like protein 2-like, partial [Parasteatoda tepidariorum]
>LAA08156.1 spartin, partial [Parasteatoda tepidariorum]
>LAA08159.1 cytochrome P450 2J6 [Parasteatoda tepidariorum]
>LAA08163.1 cytochrome P450 2J6 [Parasteatoda tepidariorum]
>LAA08168.1 uncharacterized protein, partial [Parasteatoda tepidariorum]
>LAA08171.1 uncharacterized protein [Parasteatoda tepidariorum]
>LAA08174.1 uncharacterized protein [Parasteatoda tepidariorum]
>LAA06316.1 chondroadherin-like protein [Parasteatoda tepidariorum]
>LAA06319.1 ATP-dependent RNA helicase A [Parasteatoda tepidariorum]
>LAA06320.1 ATP-dependent RNA helicase A [Parasteatoda tepidariorum]
>LAA06323.1 non-specific protein-tyrosine kinase, partial [Parasteatoda tepidariorum]
>LAA06324.1 17-beta-hydroxysteroid dehydrogenase type 6, partial [Parasteatoda tepidariorum]
>LAA06327.1 17-beta-hydroxysteroid dehydrogenase type 6, partial [Parasteatoda tepidariorum]
>LAA06329.1 17-beta-hydroxysteroid dehydrogenase type 6, partial [Parasteatoda tepidariorum]
>LAA06341.1 high affinity cationic amino acid transporter 1, partial [Parasteatoda tepidariorum]
>LAA06342.1 high affinity cationic amino acid transporter 1, partial [Parasteatoda tepidariorum]
>LAA06348.1 endoplasmic reticulum resident protein 29 [Parasteatoda tepidariorum]
>LAA06355.1 eyes absent homolog, partial [Parasteatoda tepidariorum]
>LAA06363.1 nuclear RNA export factor 1, partial [Parasteatoda tepidariorum]
>LAA06366.1 uncharacterized protein [Parasteatoda tepidariorum]
>LAA06368.1 uncharacterized protein, partial [Parasteatoda tepidariorum]
>LAA06371.1 uncharacterized protein, partial [Parasteatoda tepidariorum]
>LAA06373.1 uncharacterized protein, partial [Parasteatoda tepidariorum]
>LAA06375.1 uncharacterized protein, partial [Parasteatoda tepidariorum]
>LAA06383.1 hemicentin-2, partial [Parasteatoda tepidariorum]
>LAA06387.1 3-hydroxyisobutyrate dehydrogenase, partial [Parasteatoda tepidariorum]
>LAA06393.1 tubulin-specific chaperone cofactor E-like protein [Parasteatoda tepidariorum]
>LAA06394.1 tubulin-specific chaperone cofactor E-like protein [Parasteatoda tepidariorum]
>LAA06395.1 uncharacterized protein, partial [Parasteatoda tepidariorum]
>LAA06396.1 zinc finger protein 235, partial [Parasteatoda tepidariorum]
>LAA06400.1 transposable element Tcb2 transposase [Parasteatoda tepidariorum]
>LAA06407.1 transposable element Tcb2 transposase [Parasteatoda tepidariorum]
>LAA06410.1 transposable element Tcb2 transposase [Parasteatoda tepidariorum]
>LAA06411.1 transposable element Tcb2 transposase [Parasteatoda tepidariorum]
>LAA06412.1 transposable element Tcb2 transposase [Parasteatoda tepidariorum]
>LAA06431.1 lysosomal aspartic protease, partial [Parasteatoda tepidariorum]
>LAA06433.1 transcriptional regulator SOH1, putative [Parasteatoda tepidariorum]
>LAA06446.1 FRG1-like protein, partial [Parasteatoda tepidariorum]
>LAA06451.1 putative uncharacterized protein, partial [Parasteatoda tepidariorum]
>LAA06454.1 putative uncharacterized protein, partial [Parasteatoda tepidariorum]
>LAA06455.1 putative uncharacterized protein, partial [Parasteatoda tepidariorum]
>LAA06457.1 uncharacterized protein [Parasteatoda tepidariorum]
>LAA06458.1 rab43 protein [Parasteatoda tepidariorum]
>LAA06473.1 leucyl-cystinyl aminopeptidase [Parasteatoda tepidariorum]
>LAA06479.1 leucyl-cystinyl aminopeptidase [Parasteatoda tepidariorum]
>LAA06489.1 pachytene checkpoint protein 2 homolog, partial [Parasteatoda tepidariorum]
>LAA06492.1 pachytene checkpoint protein 2 homolog, partial [Parasteatoda tepidariorum]
>LAA06494.1 uncharacterized protein [Parasteatoda tepidariorum]
>LAA06504.1 serine/threonine-protein kinase 40, partial [Parasteatoda tepidariorum]
>LAA06506.1 serine/threonine-protein kinase 40, partial [Parasteatoda tepidariorum]
>LAA06507.1 serine/threonine-protein kinase 40, partial [Parasteatoda tepidariorum]
>LAA06520.1 zinc finger protein 271-like, partial [Parasteatoda tepidariorum]
>LAA06530.1 uncharacterized protein, partial [Parasteatoda tepidariorum]
>LAA06532.1 uncharacterized protein, partial [Parasteatoda tepidariorum]
>LAA06539.1 putative translation elongation factor EF-1 alpha/Tu, partial [Parasteatoda tepidariorum]
>LAA06560.1 40S ribosomal protein S4 [Parasteatoda tepidariorum]
>LAA06567.1 poly [ADP-ribose] polymerase 2-like, partial [Parasteatoda tepidariorum]
>LAA06571.1 poly [ADP-ribose] polymerase 2-like, partial [Parasteatoda tepidariorum]
>LAA06589.1 CLK4-associating serine/arginine rich protein, partial [Parasteatoda tepidariorum]
>LAA06592.1 CLK4-associating serine/arginine rich protein, partial [Parasteatoda tepidariorum]
>LAA06601.1 growth arrest-specific protein 2, partial [Parasteatoda tepidariorum]
>LAA06604.1 growth arrest-specific protein 2, partial [Parasteatoda tepidariorum]
>LAA06606.1 growth arrest-specific protein 2, partial [Parasteatoda tepidariorum]
>LAA06652.1 speckle-type POZ protein, partial [Parasteatoda tepidariorum]
>LAA06663.1 sortilin-related receptor, partial [Parasteatoda tepidariorum]
>LAA06667.1 sortilin-related receptor, partial [Parasteatoda tepidariorum]
>LAA06691.1 dolichol-phosphate mannosyltransferase subunit 3 [Parasteatoda tepidariorum]
>LAA06709.1 PAXIP1-associated protein 1 [Parasteatoda tepidariorum]
>LAA06712.1 PAXIP1-associated protein 1 [Parasteatoda tepidariorum]
>LAA06722.1 ornithine decarboxylase, partial [Parasteatoda tepidariorum]
>LAA06726.1 calcitonin receptor, partial [Parasteatoda tepidariorum]
>LAA06740.1 UPF0468 protein C16orf80-like protein [Parasteatoda tepidariorum]
>LAA06745.1 UPF0468 protein C16orf80-like protein [Parasteatoda tepidariorum]
>LAA06748.1 uncharacterized protein, partial [Parasteatoda tepidariorum]
>LAA06772.1 CPD photolyase-like, partial [Parasteatoda tepidariorum]
>LAA06773.1 CPD photolyase-like, partial [Parasteatoda tepidariorum]
>LAA06781.1 uncharacterized protein, partial [Parasteatoda tepidariorum]
>LAA06785.1 uncharacterized protein, partial [Parasteatoda tepidariorum]
>LAA06795.1 uncharacterized protein, partial [Parasteatoda tepidariorum]
>LAA06812.1 opsin, ultraviolet-sensitive, partial [Parasteatoda tepidariorum]
>LAA06833.1 putative RNA polymerase II subunit B1 CTD phosphatase rpap2, partial [Parasteatoda tepidariorum]
>LAA06844.1 putative receptor-transporting protein, partial [Parasteatoda tepidariorum]
>LAA06864.1 protein Wnt [Parasteatoda tepidariorum]
>LAA06868.1 protein Wnt, partial [Parasteatoda tepidariorum]
>LAA06874.1 protein Wnt [Parasteatoda tepidariorum]
>LAA06880.1 filamin-C, partial [Parasteatoda tepidariorum]
>LAA06881.1 filamin-C, partial [Parasteatoda tepidariorum]
>LAA06896.1 putative actin-binding lim zn-finger protein limatin involved in axon guidance, partial [Parasteatoda tepidariorum]
>LAA06900.1 uncharacterized protein, partial [Parasteatoda tepidariorum]
>LAA06904.1 uncharacterized protein, partial [Parasteatoda tepidariorum]
>LAA06936.1 uncharacterized protein [Parasteatoda tepidariorum]
>LAA06940.1 uncharacterized protein [Parasteatoda tepidariorum]
>LAA06942.1 uncharacterized protein [Parasteatoda tepidariorum]
>LAA06944.1 serine--pyruvate aminotransferase, partial [Parasteatoda tepidariorum]
>LAA06955.1 proclotting enzyme [Parasteatoda tepidariorum]
>LAA06957.1 proclotting enzyme [Parasteatoda tepidariorum]
>LAA06984.1 myosin heavy chain, muscle, partial [Parasteatoda tepidariorum]
>LAA07011.1 uncharacterized protein, partial [Parasteatoda tepidariorum]
>LAA07012.1 uncharacterized protein [Parasteatoda tepidariorum]
>LAA07015.1 uncharacterized protein, partial [Parasteatoda tepidariorum]
>LAA07020.1 uncharacterized protein, partial [Parasteatoda tepidariorum]
>LAA07023.1 uncharacterized protein, partial [Parasteatoda tepidariorum]
>LAA07026.1 uncharacterized protein, partial [Parasteatoda tepidariorum]
>LAA07062.1 mitotic checkpoint protein BUB3, partial [Parasteatoda tepidariorum]
>LAA07063.1 putative uncharacterized protein, partial [Parasteatoda tepidariorum]
>LAA07075.1 transmembrane protein 234-like protein [Parasteatoda tepidariorum]
>LAA07078.1 transmembrane protein 234-like protein [Parasteatoda tepidariorum]
>LAA07102.1 U4/U6 small nuclear ribonucleoprotein Prp4, partial [Parasteatoda tepidariorum]
>LAA07104.1 U4/U6 small nuclear ribonucleoprotein Prp4, partial [Parasteatoda tepidariorum]
>LAA07105.1 cyclin-D-binding Myb-like transcription factor 1, partial [Parasteatoda tepidariorum]
>LAA07107.1 cyclin-D-binding Myb-like transcription factor 1, partial [Parasteatoda tepidariorum]
>LAA07109.1 cyclin-D-binding Myb-like transcription factor 1, partial [Parasteatoda tepidariorum]
>LAA07110.1 cyclin-D-binding Myb-like transcription factor 1, partial [Parasteatoda tepidariorum]
>LAA07129.1 uncharacterized protein LOC105663253, partial, partial [Parasteatoda tepidariorum]
>LAA07134.1 uncharacterized protein LOC105663253, partial, partial [Parasteatoda tepidariorum]
>LAA07155.1 speckle-type POZ protein B, partial [Parasteatoda tepidariorum]
>LAA07178.1 dymeclin, partial [Parasteatoda tepidariorum]
>LAA07185.1 putative cdc2-related protein kinase [Parasteatoda tepidariorum]
>LAA07188.1 putative cdc2-related protein kinase [Parasteatoda tepidariorum]
>LAA07207.1 coronin [Parasteatoda tepidariorum]
>LAA07212.1 protein phosphatase 1 regulatory subunit 16A [Parasteatoda tepidariorum]
>LAA07213.1 protein phosphatase 1 regulatory subunit 16A [Parasteatoda tepidariorum]
>LAA07228.1 collagen alpha-1(XXI) chain, partial [Parasteatoda tepidariorum]
>LAA07234.1 collagen alpha-1(XXI) chain, partial [Parasteatoda tepidariorum]
>LAA07265.1 hypothetical protein, partial [Parasteatoda tepidariorum]
>LAA07269.1 hypothetical protein, partial [Parasteatoda tepidariorum]
>LAA07278.1 cell division control protein 45-like protein [Parasteatoda tepidariorum]
>LAA07280.1 cell division control protein 45-like protein [Parasteatoda tepidariorum]
>LAA07310.1 putative myosin heavy chain, partial [Parasteatoda tepidariorum]
>LAA07342.1 transposable element Tcb1 transposase, partial [Parasteatoda tepidariorum]
>LAA07344.1 transposable element Tcb1 transposase, partial [Parasteatoda tepidariorum]
>LAA07347.1 transposable element Tcb1 transposase, partial [Parasteatoda tepidariorum]
>LAA07350.1 uncharacterized protein, partial [Parasteatoda tepidariorum]
>LAA07352.1 uncharacterized protein, partial [Parasteatoda tepidariorum]
>LAA07355.1 protein TSSC1 [Parasteatoda tepidariorum]
>LAA07357.1 protein TSSC1 [Parasteatoda tepidariorum]
>LAA07360.1 protein TSSC1 [Parasteatoda tepidariorum]
>LAA07362.1 protein TSSC1 [Parasteatoda tepidariorum]
>LAA07363.1 protein TSSC1 [Parasteatoda tepidariorum]
>LAA07406.1 ras-related protein Rab-5C, partial [Parasteatoda tepidariorum]
>LAA07410.1 ras-related protein Rab-5C, partial [Parasteatoda tepidariorum]
>LAA07432.1 limkain-b1, partial [Parasteatoda tepidariorum]
>LAA07435.1 limkain-b1, partial [Parasteatoda tepidariorum]
>LAA07438.1 limkain-b1, partial [Parasteatoda tepidariorum]
>LAA07483.1 SPRY domain-containing SOCS box protein 3, partial [Parasteatoda tepidariorum]
>LAA07497.1 putative uncharacterized protein, partial [Parasteatoda tepidariorum]
>LAA07499.1 putative uncharacterized protein, partial [Parasteatoda tepidariorum]
>LAA07511.1 60S ribosomal protein L18 [Parasteatoda tepidariorum]
>LAA07513.1 uncharacterized protein [Parasteatoda tepidariorum]
>LAA07515.1 uncharacterized protein [Parasteatoda tepidariorum]
>LAA07523.1 putative uncharacterized protein, partial [Parasteatoda tepidariorum]
>LAA07524.1 uncharacterized protein, partial [Parasteatoda tepidariorum]
>LAA07566.1 cyclic AMP-responsive element-binding protein 3-like protein 2, partial [Parasteatoda tepidariorum]
>LAA07590.1 cyclin-D-binding Myb-like transcription factor 1, partial [Parasteatoda tepidariorum]
>LAA07592.1 cyclin-D-binding Myb-like transcription factor 1, partial [Parasteatoda tepidariorum]
>LAA07594.1 cyclin-D-binding Myb-like transcription factor 1, partial [Parasteatoda tepidariorum]
>LAA07600.1 uncharacterized protein, partial [Parasteatoda tepidariorum]
>LAA07601.1 uncharacterized protein, partial [Parasteatoda tepidariorum]
>LAA07616.1 methylcytosine dioxygenase TET3, partial [Parasteatoda tepidariorum]
>LAA07618.1 methylcytosine dioxygenase TET3, partial [Parasteatoda tepidariorum]
>LAA07620.1 methylcytosine dioxygenase TET3, partial [Parasteatoda tepidariorum]
>LAA07624.1 methylcytosine dioxygenase TET3, partial [Parasteatoda tepidariorum]
>LAA07646.1 putative uncharacterized transposon-derived protein F52C9.6, partial [Parasteatoda tepidariorum]
>LAA07652.1 leucine-rich repeat and calponin domain-containing protein 1, partial [Parasteatoda tepidariorum]
>LAA07658.1 putative uncharacterized protein, partial [Parasteatoda tepidariorum]
>LAA07662.1 putative uncharacterized protein, partial [Parasteatoda tepidariorum]
>LAA07673.1 uncharacterized protein, partial [Parasteatoda tepidariorum]
>LAA07682.1 fanconi anemia group M protein, partial [Parasteatoda tepidariorum]
>LAA07687.1 fanconi anemia group M protein, partial [Parasteatoda tepidariorum]
>LAA07695.1 uncharacterized protein, partial [Parasteatoda tepidariorum]
>LAA07697.1 uncharacterized protein, partial [Parasteatoda tepidariorum]
>LAA07700.1 uncharacterized protein, partial [Parasteatoda tepidariorum]
>LAA07705.1 uncharacterized protein, partial [Parasteatoda tepidariorum]
>LAA07715.1 uncharacterized protein, partial [Parasteatoda tepidariorum]
>LAA07717.1 uncharacterized protein, partial [Parasteatoda tepidariorum]
>LAA07719.1 uncharacterized protein, partial [Parasteatoda tepidariorum]
>LAA07723.1 uncharacterized protein, partial [Parasteatoda tepidariorum]
>LAA07727.1 uncharacterized protein, partial [Parasteatoda tepidariorum]
>LAA07735.1 ubiquitin carboxyl-terminal hydrolase 24 [Parasteatoda tepidariorum]
>LAA07739.1 ubiquitin carboxyl-terminal hydrolase 24 [Parasteatoda tepidariorum]
>LAA07741.1 ubiquitin carboxyl-terminal hydrolase 24, partial [Parasteatoda tepidariorum]
>LAA07746.1 DNA excision repair protein ERCC-1, partial [Parasteatoda tepidariorum]
>LAA07756.1 nudC domain-containing protein 2 [Parasteatoda tepidariorum]
>LAA07781.1 speckle-type POZ protein B, partial [Parasteatoda tepidariorum]
>LAA07783.1 speckle-type POZ protein B, partial [Parasteatoda tepidariorum]
>LAA07795.1 putative RNA-directed DNA polymerase from transposon X-element, partial [Parasteatoda tepidariorum]
>LAA07797.1 putative RNA-directed DNA polymerase from transposon X-element, partial [Parasteatoda tepidariorum]
>LAA07805.1 uncharacterized protein, partial [Parasteatoda tepidariorum]
>LAA07807.1 uncharacterized protein, partial [Parasteatoda tepidariorum]
>LAA07821.1 GTP-binding protein Di-Ras2 [Parasteatoda tepidariorum]
>LAA07834.1 TD and POZ domain-containing protein 4, partial [Parasteatoda tepidariorum]
>LAA07836.1 TD and POZ domain-containing protein 4, partial [Parasteatoda tepidariorum]
>LAA07838.1 clusterin-associated protein 1-like protein [Parasteatoda tepidariorum]
>LAA07840.1 clusterin-associated protein 1-like protein [Parasteatoda tepidariorum]
>LAA07846.1 transcriptional repressor protein YY1 [Parasteatoda tepidariorum]
>LAA07859.1 tigger transposable element-derived protein 6, partial [Parasteatoda tepidariorum]
>LAA07863.1 uncharacterized protein, partial [Parasteatoda tepidariorum]
>LAA07871.1 uncharacterized protein, partial [Parasteatoda tepidariorum]
>LAA07890.1 uncharacterized protein, partial [Parasteatoda tepidariorum]
>LAA07896.1 transporter, partial [Parasteatoda tepidariorum]
>LAA07903.1 tRNA wybutosine-synthesizing protein 5, partial [Parasteatoda tepidariorum]
>LAA07906.1 tRNA wybutosine-synthesizing protein 5, partial [Parasteatoda tepidariorum]
>LAA07908.1 uncharacterized protein LOC103524116, partial [Parasteatoda tepidariorum]
>LAA07927.1 conserved oligomeric Golgi complex subunit 2, partial [Parasteatoda tepidariorum]
>LAA07937.1 ubiquitin-conjugating enzyme E2 R2 [Parasteatoda tepidariorum]
>LAA07942.1 putative RNA polymerase II nuclear localization protein SLC7A6OS, partial [Parasteatoda tepidariorum]
>LAA07948.1 uncharacterized protein, partial [Parasteatoda tepidariorum]
>LAA07952.1 uncharacterized protein, partial [Parasteatoda tepidariorum]
>LAA07973.1 uncharacterized protein, partial [Parasteatoda tepidariorum]
>LAA07975.1 uncharacterized protein, partial [Parasteatoda tepidariorum]
>LAA07985.1 alpha-2-macroglobulin, partial [Parasteatoda tepidariorum]
>LAA07988.1 alpha-2-macroglobulin, partial [Parasteatoda tepidariorum]
>LAA07992.1 tudor domain-containing protein 5, partial [Parasteatoda tepidariorum]
>LAA08011.1 putative fringe glycosyltransferase, partial [Parasteatoda tepidariorum]
>LAA08013.1 ribosomal RNA-processing protein 7-like protein, partial [Parasteatoda tepidariorum]
>LAA08032.1 nucleoporin NDC1, partial [Parasteatoda tepidariorum]
>LAA08036.1 nucleoporin NDC1, partial [Parasteatoda tepidariorum]
>LAA08067.1 carboxy-terminal kinesin 2-like isoform X1, partial [Parasteatoda tepidariorum]
>LAA08087.1 xylosyltransferase 2, partial [Parasteatoda tepidariorum]
>LAA08092.1 xylosyltransferase 2, partial [Parasteatoda tepidariorum]
>LAA08096.1 xylosyltransferase 2, partial [Parasteatoda tepidariorum]
>LAA08121.1 RNA-directed DNA polymerase from mobile element jockey, partial [Parasteatoda tepidariorum]
>LAA08124.1 RNA-directed DNA polymerase from mobile element jockey, partial [Parasteatoda tepidariorum]
>LAA08128.1 RNA-directed DNA polymerase from mobile element jockey, partial [Parasteatoda tepidariorum]
>LAA08131.1 uncharacterized protein C15orf43 homolog, partial [Parasteatoda tepidariorum]
>LAA08134.1 putative inorganic phosphate cotransporter, partial [Parasteatoda tepidariorum]
>LAA06297.1 uncharacterized protein, partial [Parasteatoda tepidariorum]
>LAA06298.1 monocarboxylate transporter 9, partial [Parasteatoda tepidariorum]
>LAA06299.1 monocarboxylate transporter 9, partial [Parasteatoda tepidariorum]
>LAA06301.1 uncharacterized protein, partial [Parasteatoda tepidariorum]
>LAA06302.1 uncharacterized protein, partial [Parasteatoda tepidariorum]
>LAA06303.1 uncharacterized protein, partial [Parasteatoda tepidariorum]
>LAA06304.1 uncharacterized protein, partial [Parasteatoda tepidariorum]
>LAA06305.1 uncharacterized protein, partial [Parasteatoda tepidariorum]
>LAA06313.1 uncharacterized protein, partial [Parasteatoda tepidariorum]
>LAA06314.1 uncharacterized protein, partial [Parasteatoda tepidariorum]
>LAA06315.1 chitotriosidase-1, partial [Parasteatoda tepidariorum]
>LAA06322.1 beta-1,3-galactosyltransferase 2 [Parasteatoda tepidariorum]
>LAA06325.1 putative wd40 domain protein, partial [Parasteatoda tepidariorum]
>LAA06328.1 putative wd40 domain protein, partial [Parasteatoda tepidariorum]
>LAA06330.1 putative wd40 domain protein, partial [Parasteatoda tepidariorum]
>LAA06333.1 monocarboxylate transporter 12 [Parasteatoda tepidariorum]
>LAA06334.1 uncharacterized protein, partial [Parasteatoda tepidariorum]
>LAA06335.1 uncharacterized protein, partial [Parasteatoda tepidariorum]
>LAA06336.1 uncharacterized protein, partial [Parasteatoda tepidariorum]
>LAA06344.1 Na(+)/H(+) exchanger beta [Parasteatoda tepidariorum]
>LAA06346.1 Na(+)/H(+) exchanger beta [Parasteatoda tepidariorum]
>LAA06364.1 uncharacterized protein, partial [Parasteatoda tepidariorum]
>LAA06367.1 uncharacterized protein, partial [Parasteatoda tepidariorum]
>LAA06378.1 putative arp2/3 complex-interacting protein vip1/asp1 involved in regulation of actin cytoskeleton, partial [Parasteatoda tepidariorum]
>LAA06379.1 putative arp2/3 complex-interacting protein vip1/asp1 involved in regulation of actin cytoskeleton, partial [Parasteatoda tepidariorum]
>LAA06391.1 spatacsin, partial [Parasteatoda tepidariorum]
>LAA06392.1 spatacsin, partial [Parasteatoda tepidariorum]
>LAA06401.1 transcription activator BRG1, partial [Parasteatoda tepidariorum]
>LAA06405.1 transcription activator BRG1, partial [Parasteatoda tepidariorum]
>LAA06409.1 transcription activator BRG1, partial [Parasteatoda tepidariorum]
>LAA06442.1 uncharacterized protein, partial [Parasteatoda tepidariorum]
>LAA06444.1 uncharacterized protein, partial [Parasteatoda tepidariorum]
>LAA06447.1 clathrin heavy chain 1, partial [Parasteatoda tepidariorum]
>LAA06449.1 clathrin heavy chain 1, partial [Parasteatoda tepidariorum]
>LAA06495.1 protein bunched, class 2/F isoform, partial [Parasteatoda tepidariorum]
>LAA06499.1 uncharacterized protein, partial [Parasteatoda tepidariorum]
>LAA06501.1 uncharacterized protein, partial [Parasteatoda tepidariorum]
>LAA06505.1 neuferricin, partial [Parasteatoda tepidariorum]
>LAA06508.1 uncharacterized protein [Parasteatoda tepidariorum]
>LAA06510.1 uncharacterized protein, partial [Parasteatoda tepidariorum]
>LAA06512.1 sec1 family domain-containing protein 2, partial [Parasteatoda tepidariorum]
>LAA06514.1 sec1 family domain-containing protein 2 [Parasteatoda tepidariorum]
>LAA06522.1 toll-like receptor 4, partial [Parasteatoda tepidariorum]
>LAA06525.1 toll-like receptor 4, partial [Parasteatoda tepidariorum]
>LAA06527.1 amine sulfotransferase, partial [Parasteatoda tepidariorum]
>LAA06549.1 plasminogen, partial [Parasteatoda tepidariorum]
>LAA06552.1 mediator of RNA polymerase II transcription subunit 7 [Parasteatoda tepidariorum]
>LAA06555.1 mediator of RNA polymerase II transcription subunit 7 [Parasteatoda tepidariorum]
>LAA06563.1 clavesin-1, partial [Parasteatoda tepidariorum]
>LAA06572.1 uncharacterized protein, partial [Parasteatoda tepidariorum]
>LAA06574.1 uncharacterized protein, partial [Parasteatoda tepidariorum]
>LAA06583.1 uncharacterized protein, partial [Parasteatoda tepidariorum]
>LAA06585.1 tigger transposable element-derived protein 2, partial [Parasteatoda tepidariorum]
>LAA06607.1 microtubule-associated protein 2, partial [Parasteatoda tepidariorum]
>LAA06626.1 uncharacterized protein, partial [Parasteatoda tepidariorum]
>LAA06629.1 uncharacterized protein, partial [Parasteatoda tepidariorum]
>LAA06638.1 clotting factor B, partial [Parasteatoda tepidariorum]
>LAA06654.1 uncharacterized protein, partial [Parasteatoda tepidariorum]
>LAA06671.1 down syndrome cell adhesion molecule-like protein Dscam2 [Parasteatoda tepidariorum]
>LAA06674.1 down syndrome cell adhesion molecule-like protein Dscam2 [Parasteatoda tepidariorum]
>LAA06679.1 uncharacterized protein, partial [Parasteatoda tepidariorum]
>LAA06682.1 uncharacterized protein, partial [Parasteatoda tepidariorum]
>LAA06684.1 uncharacterized protein, partial [Parasteatoda tepidariorum]
>LAA06690.1 DNA/RNA-binding protein KIN17, partial [Parasteatoda tepidariorum]
>LAA06694.1 DNA/RNA-binding protein KIN17, partial [Parasteatoda tepidariorum]
>LAA06698.1 uncharacterized protein, partial [Parasteatoda tepidariorum]
>LAA06701.1 uncharacterized protein, partial [Parasteatoda tepidariorum]
>LAA06715.1 protein SSXT [Parasteatoda tepidariorum]
>LAA06719.1 protein SSXT [Parasteatoda tepidariorum]
>LAA06733.1 speckle-type POZ protein, partial [Parasteatoda tepidariorum]
>LAA06736.1 speckle-type POZ protein-like, partial [Parasteatoda tepidariorum]
>LAA06744.1 zinc finger and BTB domain-containing protein 46, partial [Parasteatoda tepidariorum]
>LAA06764.1 YEATS domain-containing protein 4 [Parasteatoda tepidariorum]
>LAA06774.1 abhydrolase domain-containing protein 11 [Parasteatoda tepidariorum]
>LAA06779.1 abhydrolase domain-containing protein 11 [Parasteatoda tepidariorum]
>LAA06792.1 pro-Pol polyprotein, partial [Parasteatoda tepidariorum]
>LAA06797.1 pro-Pol polyprotein, partial [Parasteatoda tepidariorum]
>LAA06803.1 tRNA-dihydrouridine(47) synthase [NAD(P)(+)], partial [Parasteatoda tepidariorum]
>LAA06806.1 tRNA-dihydrouridine(47) synthase [NAD(P)(+)], partial [Parasteatoda tepidariorum]
>LAA06820.1 uncharacterized protein [Parasteatoda tepidariorum]
>LAA06856.1 putative gag-pol protein, partial [Parasteatoda tepidariorum]
>LAA06859.1 putative gag-pol protein, partial [Parasteatoda tepidariorum]
>LAA06866.1 WD repeat-containing protein 26, partial [Parasteatoda tepidariorum]
>LAA06879.1 uncharacterized protein [Parasteatoda tepidariorum]
>LAA06883.1 cAMP-dependent protein kinase catalytic subunit, putative, partial [Parasteatoda tepidariorum]
>LAA06963.1 uncharacterized protein [Parasteatoda tepidariorum]
>LAA06965.1 uncharacterized protein [Parasteatoda tepidariorum]
>LAA06979.1 putative glucosamine 6-phosphate N-acetyltransferase [Parasteatoda tepidariorum]
>LAA06997.1 biorientation of chromosomes in cell division protein 1-like protein, partial [Parasteatoda tepidariorum]
>LAA06999.1 biorientation of chromosomes in cell division protein 1-like protein, partial [Parasteatoda tepidariorum]
>LAA07003.1 biorientation of chromosomes in cell division protein 1-like protein, partial [Parasteatoda tepidariorum]
>LAA07028.1 HAT family dimerisation domain containing protein, partial [Parasteatoda tepidariorum]
>LAA07030.1 bone morphogenetic protein 2-A, partial [Parasteatoda tepidariorum]
>LAA07031.1 bone morphogenetic protein 2-A, partial [Parasteatoda tepidariorum]
>LAA07053.1 histone H4 transcription factor [Parasteatoda tepidariorum]
>LAA07055.1 histone H4 transcription factor [Parasteatoda tepidariorum]
>LAA07058.1 histone H4 transcription factor [Parasteatoda tepidariorum]
>LAA07069.1 hemocyanin subunit D, partial [Parasteatoda tepidariorum]
>LAA07079.1 uncharacterized protein [Parasteatoda tepidariorum]
>LAA07112.1 alkylated DNA repair protein alkB-like protein, partial [Parasteatoda tepidariorum]
>LAA07115.1 alkylated DNA repair protein alkB-like protein, partial [Parasteatoda tepidariorum]
>LAA07117.1 uncharacterized protein [Parasteatoda tepidariorum]
>LAA07120.1 uncharacterized protein [Parasteatoda tepidariorum]
>LAA07133.1 cyclin-G-associated kinase, partial [Parasteatoda tepidariorum]
>LAA07137.1 cyclin-G-associated kinase, partial [Parasteatoda tepidariorum]
>LAA07139.1 cyclin-G-associated kinase, partial [Parasteatoda tepidariorum]
>LAA07141.1 cyclin-G-associated kinase, partial [Parasteatoda tepidariorum]
>LAA07142.1 cyclin-G-associated kinase, partial [Parasteatoda tepidariorum]
>LAA07152.1 importin subunit alpha-2, partial [Parasteatoda tepidariorum]
>LAA07163.1 integrin-linked protein kinase [Parasteatoda tepidariorum]
>LAA07166.1 integrin-linked protein kinase [Parasteatoda tepidariorum]
>LAA07179.1 dynein heavy chain 2, axonemal-like, partial [Parasteatoda tepidariorum]
>LAA07184.1 zinc finger protein 271, partial [Parasteatoda tepidariorum]
>LAA07187.1 zinc finger protein 271-like, partial [Parasteatoda tepidariorum]
>LAA07192.1 sodium-coupled monocarboxylate transporter 2 [Parasteatoda tepidariorum]
>LAA07194.1 uncharacterized protein, partial [Parasteatoda tepidariorum]
>LAA07195.1 17-beta-hydroxysteroid dehydrogenase type 6 [Parasteatoda tepidariorum]
>LAA07208.1 putative uncharacterized protein, partial [Parasteatoda tepidariorum]
>LAA07239.1 uncharacterized protein, partial [Parasteatoda tepidariorum]
>LAA07247.1 cyclin-K [Parasteatoda tepidariorum]
>LAA07340.1 enolase, partial [Parasteatoda tepidariorum]
>LAA07349.1 ETS domain-containing protein Elk-1 [Parasteatoda tepidariorum]
>LAA07484.1 zinc finger protein 729, partial [Parasteatoda tepidariorum]
>LAA07504.1 uncharacterized protein, partial [Parasteatoda tepidariorum]
>LAA07508.1 ras-related protein Rab-19 [Parasteatoda tepidariorum]
>LAA07510.1 ras-related protein Rab-19 [Parasteatoda tepidariorum]
>LAA07543.1 putative elongation factor Tu GTP-binding domain-containing protein [Parasteatoda tepidariorum]
>LAA07550.1 ankyrin repeat domain-containing protein 29 [Parasteatoda tepidariorum]
>LAA07553.1 ankyrin repeat domain-containing protein 29 [Parasteatoda tepidariorum]
>LAA07564.1 uncharacterized protein, partial [Parasteatoda tepidariorum]
>LAA07565.1 uncharacterized protein, partial [Parasteatoda tepidariorum]
>LAA07572.1 uncharacterized protein, partial [Parasteatoda tepidariorum]
>LAA07586.1 protein regulator of cytokinesis 1, partial [Parasteatoda tepidariorum]
>LAA07588.1 protein regulator of cytokinesis 1, partial [Parasteatoda tepidariorum]
>LAA07591.1 actin, partial [Parasteatoda tepidariorum]
>LAA07605.1 sodium-coupled monocarboxylate transporter 1 [Parasteatoda tepidariorum]
>LAA07612.1 putative 60S ribosomal protein L5, partial [Parasteatoda tepidariorum]
>LAA07622.1 eukaryotic translation initiation factor 4E type 3, partial [Parasteatoda tepidariorum]
>LAA07625.1 eukaryotic translation initiation factor 4E type 3, partial [Parasteatoda tepidariorum]
>LAA07626.1 eukaryotic translation initiation factor 4E type 3, partial [Parasteatoda tepidariorum]
>LAA07632.1 uncharacterized protein, partial [Parasteatoda tepidariorum]
>LAA07634.1 uncharacterized protein, partial [Parasteatoda tepidariorum]
>LAA07642.1 putative methionyl-trna formyltransferase, partial [Parasteatoda tepidariorum]
>LAA07644.1 anoctamin, partial [Parasteatoda tepidariorum]
>LAA07647.1 anoctamin, partial [Parasteatoda tepidariorum]
>LAA07649.1 anoctamin, partial [Parasteatoda tepidariorum]
>LAA07665.1 diuretic hormone 45, partial [Parasteatoda tepidariorum]
>LAA07669.1 diuretic hormone 45, partial [Parasteatoda tepidariorum]
>LAA07699.1 ankyrin repeat protein, putative, partial [Parasteatoda tepidariorum]
>LAA07704.1 ankyrin repeat protein, putative, partial [Parasteatoda tepidariorum]
>LAA07707.1 Ca2+ transporting ATPase, partial [Parasteatoda tepidariorum]
>LAA07718.1 putative apoptosis-promoting RNA-binding protein TIA-1/TIAR, partial [Parasteatoda tepidariorum]
>LAA07722.1 transposase [Parasteatoda tepidariorum]
>LAA07726.1 transposase [Parasteatoda tepidariorum]
>LAA07731.1 transposase [Parasteatoda tepidariorum]
>LAA07757.1 dachshund-like protein, partial [Parasteatoda tepidariorum]
>LAA07758.1 dachshund-like protein, partial [Parasteatoda tepidariorum]
>LAA07762.1 UDP-glucuronic acid decarboxylase 1, partial [Parasteatoda tepidariorum]
>LAA07763.1 uncharacterized protein [Parasteatoda tepidariorum]
>LAA07764.1 uncharacterized protein [Parasteatoda tepidariorum]
>LAA07766.1 uncharacterized protein [Parasteatoda tepidariorum]
>LAA07769.1 uncharacterized protein [Parasteatoda tepidariorum]
>LAA07777.1 centrosome-associated protein 350, partial [Parasteatoda tepidariorum]
>LAA07794.1 ribosomal protein L15, partial [Parasteatoda tepidariorum]
>LAA07798.1 cytochrome P450 2J2, partial [Parasteatoda tepidariorum]
>LAA07814.1 hephaestin-like protein 1, partial [Parasteatoda tepidariorum]
>LAA07815.1 hephaestin-like protein 1, partial [Parasteatoda tepidariorum]
>LAA07818.1 cell division cycle protein 16-like protein, partial [Parasteatoda tepidariorum]
>LAA07820.1 cell division cycle protein 16-like protein [Parasteatoda tepidariorum]
>LAA07823.1 uncharacterized protein, partial [Parasteatoda tepidariorum]
>LAA07826.1 uncharacterized protein, partial [Parasteatoda tepidariorum]
>LAA07829.1 putative inorganic phosphate cotransporter, partial [Parasteatoda tepidariorum]
>LAA07835.1 uncharacterized protein, partial [Parasteatoda tepidariorum]
>LAA07837.1 uncharacterized protein, partial [Parasteatoda tepidariorum]
>LAA07843.1 40S ribosomal protein S4, partial [Parasteatoda tepidariorum]
>LAA07862.1 glutathione S-transferase 1, isoform C, partial [Parasteatoda tepidariorum]
>LAA07870.1 toll-like receptor 13, partial [Parasteatoda tepidariorum]
>LAA07873.1 toll-like receptor 13, partial [Parasteatoda tepidariorum]
>LAA07894.1 uncharacterized protein, partial [Parasteatoda tepidariorum]
>LAA07897.1 uncharacterized protein, partial [Parasteatoda tepidariorum]
>LAA07901.1 uncharacterized protein, partial [Parasteatoda tepidariorum]
>LAA07904.1 uncharacterized protein, partial [Parasteatoda tepidariorum]
>LAA07926.1 transmembrane protein, putative, partial [Parasteatoda tepidariorum]
>LAA07930.1 putative uncharacterized protein, partial [Parasteatoda tepidariorum]
>LAA07936.1 ras GTPase-activating protein SynGAP [Parasteatoda tepidariorum]
>LAA07938.1 ras GTPase-activating protein SynGAP [Parasteatoda tepidariorum]
>LAA07954.1 transcriptional protein SWT1, partial [Parasteatoda tepidariorum]
>LAA07965.1 alpha-tocopherol transfer protein-like protein [Parasteatoda tepidariorum]
>LAA07967.1 alpha-tocopherol transfer protein-like protein [Parasteatoda tepidariorum]
>LAA07969.1 AP-4 complex accessory subunit tepsin-like, partial [Parasteatoda tepidariorum]
>LAA07970.1 AP-4 complex accessory subunit tepsin-like, partial [Parasteatoda tepidariorum]
>LAA07995.1 RILP-like protein-like protein, partial [Parasteatoda tepidariorum]
>LAA07998.1 RILP-like protein-like protein, partial [Parasteatoda tepidariorum]
>LAA08003.1 RILP-like protein-like protein, partial [Parasteatoda tepidariorum]
>LAA08026.1 ubiquitin protein ligase, putative [Parasteatoda tepidariorum]
>LAA06287.1 uncharacterized protein [Parasteatoda tepidariorum]
>LAA06288.1 uncharacterized protein [Parasteatoda tepidariorum]
>LAA06289.1 uncharacterized protein [Parasteatoda tepidariorum]
>LAA06290.1 caspase-1, partial [Parasteatoda tepidariorum]
>LAA06291.1 serine/threonine-protein kinase 31, partial [Parasteatoda tepidariorum]
>LAA06292.1 sulfotransferase 1C4 [Parasteatoda tepidariorum]
>LAA06293.1 sulfotransferase 1C4 [Parasteatoda tepidariorum]
>LAA06294.1 uncharacterized protein [Parasteatoda tepidariorum]
>LAA06295.1 zinc finger protein 354A [Parasteatoda tepidariorum]
>LAA06296.1 NEDD8-conjugating enzyme Ubc12 [Parasteatoda tepidariorum]
>LAA06300.1 neurogenic protein big brain, partial [Parasteatoda tepidariorum]
>LAA06306.1 cubitus interruptus protein, partial [Parasteatoda tepidariorum]
>LAA06307.1 cubitus interruptus protein, partial [Parasteatoda tepidariorum]
>LAA06308.1 FAD synthase, partial [Parasteatoda tepidariorum]
>LAA06309.1 FAD synthase, partial [Parasteatoda tepidariorum]
>LAA06310.1 CD109 antigen, partial [Parasteatoda tepidariorum]
>LAA06311.1 CD109 antigen, partial [Parasteatoda tepidariorum]
>LAA06312.1 CD109 antigen, partial [Parasteatoda tepidariorum]
>LAA06317.1 ethanolamine-phosphate cytidylyltransferase, partial [Parasteatoda tepidariorum]
>LAA06318.1 ethanolamine-phosphate cytidylyltransferase, partial [Parasteatoda tepidariorum]
>LAA06321.1 putative ribosomal protein L11, partial [Parasteatoda tepidariorum]
>LAA06326.1 cytosolic endo-beta-N-acetylglucosaminidase, partial [Parasteatoda tepidariorum]
>LAA06331.1 uncharacterized protein, partial [Parasteatoda tepidariorum]
>LAA06332.1 uncharacterized protein, partial [Parasteatoda tepidariorum]
>LAA06338.1 protein roadkill [Parasteatoda tepidariorum]
>LAA06340.1 superoxide dismutase [Cu-Zn], partial [Parasteatoda tepidariorum]
>LAA06343.1 puratrophin-1, partial [Parasteatoda tepidariorum]
>LAA06345.1 putative phospholipid binding protein, partial [Parasteatoda tepidariorum]
>LAA06349.1 puratrophin-1, partial [Parasteatoda tepidariorum]
>LAA06350.1 putative phospholipid binding protein, partial [Parasteatoda tepidariorum]
>LAA06351.1 myosin-VIIa, partial [Parasteatoda tepidariorum]
>LAA06352.1 alpha-tubulin, partial [Parasteatoda tepidariorum]
>LAA06353.1 agrin, partial [Parasteatoda tepidariorum]
>LAA06354.1 putative phosphoenolpyruvate synthase, partial [Parasteatoda tepidariorum]
>LAA06358.1 uncharacterized protein [Parasteatoda tepidariorum]
>LAA06359.1 uncharacterized protein [Parasteatoda tepidariorum]
>LAA06385.1 WD repeat-containing protein 24, partial [Parasteatoda tepidariorum]
>LAA06386.1 WD repeat-containing protein 24, partial [Parasteatoda tepidariorum]
>LAA06388.1 WD repeat-containing protein 24, partial [Parasteatoda tepidariorum]
>LAA06389.1 uncharacterized protein [Parasteatoda tepidariorum]
>LAA06390.1 uncharacterized protein, partial [Parasteatoda tepidariorum]
>LAA06398.1 putative uncharacterized protein, partial [Parasteatoda tepidariorum]
>LAA06402.1 putative uncharacterized protein, partial [Parasteatoda tepidariorum]
>LAA06418.1 putative drebrin-like b, partial [Parasteatoda tepidariorum]
>LAA06421.1 putative drebrin-like b, partial [Parasteatoda tepidariorum]
>LAA06435.1 katanin p80 WD40-containing subunit B1, partial [Parasteatoda tepidariorum]
>LAA06438.1 katanin p80 WD40-containing subunit B1, partial [Parasteatoda tepidariorum]
>LAA06472.1 alpha-tocopherol transfer protein-like protein, partial [Parasteatoda tepidariorum]
>LAA06478.1 alpha-tocopherol transfer protein-like protein, partial [Parasteatoda tepidariorum]
>LAA06482.1 uncharacterized protein [Parasteatoda tepidariorum]
>LAA06484.1 uncharacterized protein [Parasteatoda tepidariorum]
>LAA06486.1 uncharacterized protein [Parasteatoda tepidariorum]
>LAA06496.1 uncharacterized protein, partial [Parasteatoda tepidariorum]
>LAA06519.1 putative phosphoserine phosphatase, partial [Parasteatoda tepidariorum]
>LAA06533.1 cytoplasmic dynein 2 light intermediate chain 1-like, partial [Parasteatoda tepidariorum]
>LAA06536.1 cytoplasmic dynein 2 light intermediate chain 1-like, partial [Parasteatoda tepidariorum]
>LAA06548.1 NADH dehydrogenase [ubiquinone] 1 alpha subcomplex assembly factor 3 [Parasteatoda tepidariorum]
>LAA06551.1 NADH dehydrogenase [ubiquinone] 1 alpha subcomplex assembly factor 3 [Parasteatoda tepidariorum]
>LAA06558.1 RNA2 polyprotein, partial [Parasteatoda tepidariorum]
>LAA06578.1 uncharacterized protein, partial [Parasteatoda tepidariorum]
>LAA06599.1 aggregate spider glue 2-like protein, partial [Parasteatoda tepidariorum]
>LAA06605.1 GATA-type zinc finger protein 1, partial [Parasteatoda tepidariorum]
>LAA06608.1 GATA-type zinc finger protein 1, partial [Parasteatoda tepidariorum]
>LAA06616.1 putative prohibitins and stomatins of the pid superfamily, partial [Parasteatoda tepidariorum]
>LAA06619.1 putative prohibitins and stomatins of the pid superfamily, partial [Parasteatoda tepidariorum]
>LAA06633.1 putative neurexin iv, partial [Parasteatoda tepidariorum]
>LAA06637.1 putative neurexin iv, partial [Parasteatoda tepidariorum]
>LAA06662.1 engulfment and cell motility protein, putative [Parasteatoda tepidariorum]
>LAA06666.1 engulfment and cell motility protein, putative [Parasteatoda tepidariorum]
>LAA06669.1 engulfment and cell motility protein, putative [Parasteatoda tepidariorum]
>LAA06673.1 coiled-coil domain-containing protein 41, partial [Parasteatoda tepidariorum]
>LAA06675.1 coiled-coil domain-containing protein 41, partial [Parasteatoda tepidariorum]
>LAA06683.1 transmembrane protein 33, partial [Parasteatoda tepidariorum]
>LAA06685.1 transmembrane protein 33, partial [Parasteatoda tepidariorum]
>LAA06697.1 eukaryotic initiation factor 4A, partial [Parasteatoda tepidariorum]
>LAA06699.1 protein Skeletor, isoforms D/E, partial [Parasteatoda tepidariorum]
>LAA06711.1 histone-lysine N-methyltransferase SETD2, partial [Parasteatoda tepidariorum]
>LAA06714.1 histone-lysine N-methyltransferase SETD2, partial [Parasteatoda tepidariorum]
>LAA06718.1 histone-lysine N-methyltransferase SETD2, partial [Parasteatoda tepidariorum]
>LAA06723.1 sperm-associated antigen 7-like protein, partial [Parasteatoda tepidariorum]
>LAA06729.1 uncharacterized protein, partial [Parasteatoda tepidariorum]
>LAA06739.1 putative beat protein [Parasteatoda tepidariorum]
>LAA06775.1 rhodospirillum photometricum DSM 122 draft genome sequence, partial [Parasteatoda tepidariorum]
>LAA06786.1 carboxylic ester hydrolase, partial [Parasteatoda tepidariorum]
>LAA06787.1 carboxylic ester hydrolase, partial [Parasteatoda tepidariorum]
>LAA06788.1 probable phospholipid-transporting ATPase ID, partial [Parasteatoda tepidariorum]
>LAA06789.1 probable phospholipid-transporting ATPase ID, partial [Parasteatoda tepidariorum]
>LAA06822.1 uncharacterized protein, partial [Parasteatoda tepidariorum]
>LAA06826.1 uncharacterized protein, partial [Parasteatoda tepidariorum]
>LAA06840.1 cell division cycle protein 123-like protein [Parasteatoda tepidariorum]
>LAA06842.1 cell division cycle protein 123-like protein [Parasteatoda tepidariorum]
>LAA06872.1 uncharacterized protein, partial [Parasteatoda tepidariorum]
>LAA06876.1 double-strand-break repair protein rad21-like protein, partial [Parasteatoda tepidariorum]
>LAA06878.1 double-strand-break repair protein rad21-like protein, partial [Parasteatoda tepidariorum]
>LAA06893.1 putative transcription initiation factor tfiid subunit 8-like protein, partial [Parasteatoda tepidariorum]
>LAA06898.1 putative transcription initiation factor tfiid subunit 8-like protein, partial [Parasteatoda tepidariorum]
>LAA06917.1 uncharacterized protein, partial [Parasteatoda tepidariorum]
>LAA06921.1 uncharacterized protein, partial [Parasteatoda tepidariorum]
>LAA06976.1 uncharacterized protein, partial [Parasteatoda tepidariorum]
>LAA06993.1 zinc finger protein 91, partial [Parasteatoda tepidariorum]
>LAA07014.1 uncharacterized protein, partial [Parasteatoda tepidariorum]
>LAA07018.1 uncharacterized protein, partial [Parasteatoda tepidariorum]
>LAA07022.1 oncorhynchus mykiss genomic scaffold, scaffold_356, partial [Parasteatoda tepidariorum]
>LAA07025.1 oncorhynchus mykiss genomic scaffold, scaffold_356, partial [Parasteatoda tepidariorum]
>LAA07034.1 tyrosine-protein kinase receptor, partial [Parasteatoda tepidariorum]
>LAA07036.1 tyrosine-protein kinase receptor, partial [Parasteatoda tepidariorum]
>LAA07039.1 importin subunit alpha-2, partial [Parasteatoda tepidariorum]
>LAA07060.1 origin recognition complex subunit 5, partial [Parasteatoda tepidariorum]
>LAA07065.1 Lys-63-specific deubiquitinase [Parasteatoda tepidariorum]
>LAA07067.1 Lys-63-specific deubiquitinase [Parasteatoda tepidariorum]
>LAA07071.1 Lys-63-specific deubiquitinase [Parasteatoda tepidariorum]
>LAA07100.1 putative uncharacterized protein, partial [Parasteatoda tepidariorum]
>LAA07106.1 uncharacterized protein, partial [Parasteatoda tepidariorum]
>LAA07108.1 uncharacterized protein, partial [Parasteatoda tepidariorum]
>LAA07116.1 bursicon beta, partial [Parasteatoda tepidariorum]
>LAA07118.1 bursicon beta, partial [Parasteatoda tepidariorum]
>LAA07131.1 uncharacterized protein, partial [Parasteatoda tepidariorum]
>LAA07136.1 glucose-6-phosphatase, partial [Parasteatoda tepidariorum]
>LAA07143.1 uncharacterized protein, partial [Parasteatoda tepidariorum]
>LAA07144.1 uncharacterized protein, partial [Parasteatoda tepidariorum]
>LAA07148.1 translation elongation factor EF-1 alpha/Tu, partial [Parasteatoda tepidariorum]
>LAA07158.1 fanconi anemia-associated protein, partial [Parasteatoda tepidariorum]
>LAA07159.1 fanconi anemia-associated protein, partial [Parasteatoda tepidariorum]
>LAA07190.1 zinc finger protein 271, partial [Parasteatoda tepidariorum]
>LAA07199.1 putative cytosolic sorting protein gga2/tom1 [Parasteatoda tepidariorum]
>LAA07201.1 putative cytosolic sorting protein gga2/tom1 [Parasteatoda tepidariorum]
>LAA07230.1 protein C10, partial [Parasteatoda tepidariorum]
>LAA07244.1 scm-like with four MBT domains protein 2, partial [Parasteatoda tepidariorum]
>LAA07260.1 myosin heavy chain, partial [Parasteatoda tepidariorum]
>LAA07263.1 plasma membrane calcium-transporting ATPase 3, partial [Parasteatoda tepidariorum]
>LAA07266.1 plasma membrane calcium-transporting ATPase 3, partial [Parasteatoda tepidariorum]
>LAA07270.1 plasma membrane calcium-transporting ATPase 3, partial [Parasteatoda tepidariorum]
>LAA07289.1 uncharacterized protein, partial [Parasteatoda tepidariorum]
>LAA07293.1 uncharacterized protein, partial [Parasteatoda tepidariorum]
>LAA07307.1 putative uncharacterized protein, partial [Parasteatoda tepidariorum]
>LAA07315.1 protein FAM154B, partial [Parasteatoda tepidariorum]
>LAA07326.1 o-crystallin, partial [Parasteatoda tepidariorum]
>LAA07345.1 fat-like cadherin-related tumor suppressor-like protein, partial [Parasteatoda tepidariorum]
>LAA07384.1 anaphase-promoting complex subunit 2 [Parasteatoda tepidariorum]
>LAA07388.1 anaphase-promoting complex subunit 2 [Parasteatoda tepidariorum]
>LAA07392.1 17-beta-hydroxysteroid dehydrogenase type 6, partial [Parasteatoda tepidariorum]
>LAA07395.1 uncharacterized protein, partial [Parasteatoda tepidariorum]
>LAA07401.1 serine protease inhibitor 2, partial [Parasteatoda tepidariorum]
>LAA07454.1 neuroblastoma-amplified sequence, partial [Parasteatoda tepidariorum]
>LAA07456.1 neuroblastoma-amplified sequence, partial [Parasteatoda tepidariorum]
>LAA07458.1 proteinous chromosome segregation, partial [Parasteatoda tepidariorum]
>LAA07468.1 speckle-type POZ protein B, partial [Parasteatoda tepidariorum]
>LAA07471.1 speckle-type POZ protein B, partial [Parasteatoda tepidariorum]
>LAA07478.1 dynein heavy chain 8, axonemal-like, partial [Parasteatoda tepidariorum]
>LAA07479.1 dynein heavy chain 8, axonemal-like, partial [Parasteatoda tepidariorum]
>LAA07489.1 uncharacterized protein, partial [Parasteatoda tepidariorum]
>LAA07494.1 uncharacterized protein, partial [Parasteatoda tepidariorum]
>LAA07502.1 multifunctional protein ADE2, partial [Parasteatoda tepidariorum]
>LAA07512.1 e3 ubiquitin-protein ligase RFWD3, partial [Parasteatoda tepidariorum]
>LAA07514.1 e3 ubiquitin-protein ligase RFWD3, partial [Parasteatoda tepidariorum]
>LAA07518.1 plasma kallikrein, partial [Parasteatoda tepidariorum]
>LAA07531.1 uncharacterized protein [Parasteatoda tepidariorum]
>LAA07536.1 uncharacterized protein [Parasteatoda tepidariorum]
>LAA07558.1 transformation/transcription domain-associated protein, partial [Parasteatoda tepidariorum]
>LAA07598.1 chorion peroxidase, partial [Parasteatoda tepidariorum]
>LAA07599.1 chorion peroxidase, partial [Parasteatoda tepidariorum]
>LAA07619.1 speckle-type POZ protein, partial [Parasteatoda tepidariorum]
>LAA07621.1 T-box transcription factor TBX20 [Parasteatoda tepidariorum]
>LAA07640.1 amine oxidase [flavin-containing], partial [Parasteatoda tepidariorum]
>LAA07641.1 amine oxidase [flavin-containing], partial [Parasteatoda tepidariorum]
>LAA07653.1 uncharacterized protein, partial [Parasteatoda tepidariorum]
>LAA07656.1 uncharacterized protein, partial [Parasteatoda tepidariorum]
>LAA07659.1 uncharacterized protein, partial [Parasteatoda tepidariorum]
>LAA07681.1 speckle-type POZ protein, partial [Parasteatoda tepidariorum]
>LAA07686.1 dystroglycan, partial [Parasteatoda tepidariorum]
>LAA07691.1 uncharacterized protein, partial [Parasteatoda tepidariorum]
>LAA07693.1 uncharacterized protein, partial [Parasteatoda tepidariorum]
>LAA07760.1 ankyrin repeat domain-containing protein 35, partial [Parasteatoda tepidariorum]
>LAA07761.1 putative uncharacterized protein [Parasteatoda tepidariorum]
>LAA07765.1 pancreatic triacylglycerol lipase, partial [Parasteatoda tepidariorum]
>LAA07768.1 chondroitin proteoglycan-2 [Parasteatoda tepidariorum]
>LAA07771.1 chondroitin proteoglycan-2 [Parasteatoda tepidariorum]
>LAA07772.1 uncharacterized protein, partial [Parasteatoda tepidariorum]
>LAA07773.1 molybdopterin synthase sulfur carrier subunit, partial [Parasteatoda tepidariorum]
>LAA07806.1 endonuclease-reverse transcriptase, partial [Parasteatoda tepidariorum]
>LAA07808.1 fibropellin-1, partial [Parasteatoda tepidariorum]
>LAA07811.1 fibropellin-1, partial [Parasteatoda tepidariorum]
>LAA07852.1 uncharacterized protein, partial [Parasteatoda tepidariorum]
>LAA07854.1 uncharacterized protein, partial [Parasteatoda tepidariorum]
>LAA07874.1 putative ovo, partial [Parasteatoda tepidariorum]
>LAA07883.1 uncharacterized protein, partial [Parasteatoda tepidariorum]
>LAA07885.1 uncharacterized protein, partial [Parasteatoda tepidariorum]
>LAA07888.1 uncharacterized protein, partial [Parasteatoda tepidariorum]
>LAA07912.1 uncharacterized protein [Parasteatoda tepidariorum]
>LAA07943.1 soluble guanylate cyclase 89Da [Parasteatoda tepidariorum]
>LAA07957.1 hyccin [Parasteatoda tepidariorum]
>LAA07960.1 hyccin [Parasteatoda tepidariorum]
>LAA07977.1 forkhead box protein L1 [Parasteatoda tepidariorum]
>LAA07980.1 forkhead box protein L1 [Parasteatoda tepidariorum]
>LAA08007.1 metalloendopeptidase, partial [Parasteatoda tepidariorum]
>LAA08514.1 protein melted [Parasteatoda tepidariorum]
>LAA08573.1 corticotropin-releasing factor receptor type, putative, partial [Parasteatoda tepidariorum]
>LAA08574.1 corticotropin-releasing factor receptor type, putative, partial [Parasteatoda tepidariorum]
>LAA08579.1 uncharacterized protein, partial [Parasteatoda tepidariorum]
>LAA08582.1 uncharacterized protein, partial [Parasteatoda tepidariorum]
>LAA08583.1 3-ketodihydrosphingosine reductase, partial [Parasteatoda tepidariorum]
>LAA08584.1 3-ketodihydrosphingosine reductase, partial [Parasteatoda tepidariorum]
>LAA08586.1 3-ketodihydrosphingosine reductase, partial [Parasteatoda tepidariorum]
>LAA08591.1 FMRF-amide neuropeptide, partial [Parasteatoda tepidariorum]
>LAA08594.1 putative uncharacterized protein, partial [Parasteatoda tepidariorum]
>LAA08603.1 stackhouse genomic scaffold, scaffold_729, partial [Parasteatoda tepidariorum]
>LAA08622.1 GON-4-like protein, partial [Parasteatoda tepidariorum]
>LAA08629.1 potassium channel Kv3, partial [Parasteatoda tepidariorum]
>LAA08630.1 potassium channel Kv3, partial [Parasteatoda tepidariorum]
>LAA08633.1 methionine-R-sulfoxide reductase B1 [Parasteatoda tepidariorum]
>LAA08663.1 cysteine-rich PDZ-binding protein, putative [Parasteatoda tepidariorum]
>LAA08680.1 cuticle protein 16.8 [Parasteatoda tepidariorum]
>LAA08681.1 cuticle protein 16.8 [Parasteatoda tepidariorum]
>LAA08682.1 cuticle protein 16.8 [Parasteatoda tepidariorum]
>LAA08684.1 multidrug resistance protein 1B, partial [Parasteatoda tepidariorum]
>LAA08694.1 putative uncharacterized protein, partial [Parasteatoda tepidariorum]
>LAA08708.1 condensin complex subunit 2 [Parasteatoda tepidariorum]
>LAA08711.1 condensin complex subunit 2 [Parasteatoda tepidariorum]
>LAA08716.1 G protein-coupled receptor kinase 1 [Parasteatoda tepidariorum]
>LAA08719.1 G protein-coupled receptor kinase 1 [Parasteatoda tepidariorum]
>LAA08723.1 uncharacterized protein, partial [Parasteatoda tepidariorum]
>LAA08755.1 ankyrin repeat protein, putative, partial [Parasteatoda tepidariorum]
>LAA08756.1 uncharacterized protein LOC100902998, partial [Parasteatoda tepidariorum]
>LAA08757.1 uncharacterized protein, partial [Parasteatoda tepidariorum]
>LAA08761.1 zinc finger protein 135-like, partial [Parasteatoda tepidariorum]
>LAA08762.1 zinc finger protein 135-like, partial [Parasteatoda tepidariorum]
>LAA08768.1 repressor of RNA polymerase III transcription MAF1-like protein, partial [Parasteatoda tepidariorum]
>LAA08770.1 repressor of RNA polymerase III transcription MAF1-like protein, partial [Parasteatoda tepidariorum]
>LAA08772.1 repressor of RNA polymerase III transcription MAF1-like protein, partial [Parasteatoda tepidariorum]
>LAA08782.1 alpha-tocopherol transfer protein-like protein, partial [Parasteatoda tepidariorum]
>LAA08784.1 alpha-tocopherol transfer protein-like protein, partial [Parasteatoda tepidariorum]
>LAA08786.1 LDL receptor-related protein, putative, partial [Parasteatoda tepidariorum]
>LAA08788.1 WD repeat-containing protein 76, partial [Parasteatoda tepidariorum]
>LAA08790.1 WD repeat-containing protein 76, partial [Parasteatoda tepidariorum]
>LAA08805.1 uncharacterized protein [Parasteatoda tepidariorum]
>LAA08818.1 uncharacterized protein, partial [Parasteatoda tepidariorum]
>LAA08821.1 uncharacterized protein, partial [Parasteatoda tepidariorum]
>LAA08832.1 putative histamine-activated chloride channel, partial [Parasteatoda tepidariorum]
>LAA08865.1 hairy/enhancer-of-split related with YRPW motif protein 1, partial [Parasteatoda tepidariorum]
>LAA08880.1 C2 domain-containing protein 2, partial [Parasteatoda tepidariorum]
>LAA08890.1 prolyl 4-hydroxylase subunit alpha-2, partial [Parasteatoda tepidariorum]
>LAA08892.1 prolyl 4-hydroxylase subunit alpha-2, partial [Parasteatoda tepidariorum]
>LAA08893.1 uncharacterized protein, partial [Parasteatoda tepidariorum]
>LAA08896.1 uncharacterized protein, partial [Parasteatoda tepidariorum]
>LAA08904.1 retinol dehydrogenase 12, partial [Parasteatoda tepidariorum]
>LAA08907.1 retinol dehydrogenase 12, partial [Parasteatoda tepidariorum]
>LAA08923.1 transposon Ty3-I Gag-Pol polyprotein, partial [Parasteatoda tepidariorum]
>LAA08939.1 protein mab-21, partial [Parasteatoda tepidariorum]
>LAA08945.1 uncharacterized protein, partial [Parasteatoda tepidariorum]
>LAA08962.1 mediator of RNA polymerase II transcription subunit 28 [Parasteatoda tepidariorum]
>LAA08964.1 mediator of RNA polymerase II transcription subunit 28 [Parasteatoda tepidariorum]
>LAA08995.1 lysosome-associated membrane glycoprotein 1, partial [Parasteatoda tepidariorum]
>LAA08999.1 tuftelin-interacting protein 11, partial [Parasteatoda tepidariorum]
>LAA09030.1 U24-ctenitoxin-Pn1a, partial [Parasteatoda tepidariorum]
>LAA09033.1 fukutin, partial [Parasteatoda tepidariorum]
>LAA09034.1 protein CBG29119, partial [Parasteatoda tepidariorum]
>LAA09040.1 uncharacterized protein, partial [Parasteatoda tepidariorum]
>LAA09053.1 mannose-6-phosphate isomerase [Parasteatoda tepidariorum]
>LAA09056.1 mannose-6-phosphate isomerase [Parasteatoda tepidariorum]
>LAA09068.1 protein FAM173B, partial [Parasteatoda tepidariorum]
>LAA09070.1 protein FAM173B, partial [Parasteatoda tepidariorum]
>LAA09089.1 myosin-M heavy chain, partial [Parasteatoda tepidariorum]
>LAA09095.1 uncharacterized protein [Parasteatoda tepidariorum]
>LAA09111.1 phosphoserine aminotransferase 1 isoform 1, partial [Parasteatoda tepidariorum]
>LAA09121.1 forkhead box protein C2-B, partial [Parasteatoda tepidariorum]
>LAA09123.1 forkhead box protein C2-B, partial [Parasteatoda tepidariorum]
>LAA09129.1 nucleoside diphosphate-linked moiety X motif 22, partial [Parasteatoda tepidariorum]
>LAA09131.1 tetratricopeptide repeat protein 26 [Parasteatoda tepidariorum]
>LAA09134.1 tetratricopeptide repeat protein 26 [Parasteatoda tepidariorum]
>LAA09136.1 RNA-binding protein 39, partial [Parasteatoda tepidariorum]
>LAA09137.1 RNA-binding protein 39, partial [Parasteatoda tepidariorum]
>LAA09139.1 RNA-binding protein 39, partial [Parasteatoda tepidariorum]
>LAA09167.1 phosphatidylinositol-binding clathrin assembly protein LAP, partial [Parasteatoda tepidariorum]
>LAA09170.1 putative uncharacterized protein, partial [Parasteatoda tepidariorum]
>LAA09173.1 putative uncharacterized protein, partial [Parasteatoda tepidariorum]
>LAA09175.1 protein yippee-like [Parasteatoda tepidariorum]
>LAA09177.1 protein yippee-like [Parasteatoda tepidariorum]
>LAA09187.1 putative DNA excision repair protein, partial [Parasteatoda tepidariorum]
>LAA09190.1 putative DNA excision repair protein, partial [Parasteatoda tepidariorum]
>LAA09195.1 mite allergen Lep d 7, partial [Parasteatoda tepidariorum]
>LAA09197.1 cyclin-dependent kinase 10, partial [Parasteatoda tepidariorum]
>LAA09200.1 DNA replication complex GINS protein PSF2 [Parasteatoda tepidariorum]
>LAA09203.1 DNA replication complex GINS protein PSF2 [Parasteatoda tepidariorum]
>LAA09208.1 SAGA-associated factor 29-like protein, partial [Parasteatoda tepidariorum]
>LAA09210.1 putative dna polymerase sigma [Parasteatoda tepidariorum]
>LAA09213.1 putative phosphoinositide phosphatase, partial [Parasteatoda tepidariorum]
>LAA09215.1 putative phosphoinositide phosphatase, partial [Parasteatoda tepidariorum]
>LAA09223.1 transcription initiation factor IIA subunit 1 [Parasteatoda tepidariorum]
>LAA09225.1 transcription initiation factor IIA subunit 1 [Parasteatoda tepidariorum]
>LAA09239.1 putative uncharacterized protein, partial [Parasteatoda tepidariorum]
>LAA09240.1 putative uncharacterized protein, partial [Parasteatoda tepidariorum]
>LAA09242.1 serine/threonine-protein kinase greatwall, partial [Parasteatoda tepidariorum]
>LAA09244.1 serine/threonine-protein kinase greatwall, partial [Parasteatoda tepidariorum]
>LAA09249.1 chitinase-3-like protein 1, partial [Parasteatoda tepidariorum]
>LAA09252.1 chitinase-3-like protein 1, partial [Parasteatoda tepidariorum]
>LAA09268.1 uncharacterized protein, partial [Parasteatoda tepidariorum]
>LAA09283.1 synaptotagmin-7, partial [Parasteatoda tepidariorum]
>LAA09286.1 synaptotagmin-7, partial [Parasteatoda tepidariorum]
>LAA09291.1 transposable element Tcb1 transposase, partial [Parasteatoda tepidariorum]
>LAA09293.1 putative uncharacterized protein, partial [Parasteatoda tepidariorum]
>LAA09295.1 hypothetical protein, partial [Parasteatoda tepidariorum]
>LAA09302.1 cation transport regulator-like protein 2, partial [Parasteatoda tepidariorum]
>LAA09328.1 uncharacterized protein, partial [Parasteatoda tepidariorum]
>LAA09330.1 protein bric-a-brac 1, partial [Parasteatoda tepidariorum]
>LAA09333.1 protein bric-a-brac 1, partial [Parasteatoda tepidariorum]
>LAA09355.1 uncharacterized protein, partial [Parasteatoda tepidariorum]
>LAA09365.1 cell differentiation protein RCD1-like protein [Parasteatoda tepidariorum]
>LAA09366.1 cell differentiation protein RCD1-like protein [Parasteatoda tepidariorum]
>LAA09383.1 uncharacterized protein, partial [Parasteatoda tepidariorum]
>LAA09385.1 uncharacterized protein, partial [Parasteatoda tepidariorum]
>LAA09407.1 GA28354 [Parasteatoda tepidariorum]
>LAA09414.1 putative N-acetyltransferase san [Parasteatoda tepidariorum]
>LAA09417.1 putative N-acetyltransferase san [Parasteatoda tepidariorum]
>LAA09421.1 uncharacterized protein, partial [Parasteatoda tepidariorum]
>LAA09423.1 uncharacterized protein, partial [Parasteatoda tepidariorum]
>LAA09431.1 laminin subunit alpha-2, partial [Parasteatoda tepidariorum]
>LAA09432.1 uncharacterized protein, partial [Parasteatoda tepidariorum]
>LAA09435.1 uncharacterized protein, partial [Parasteatoda tepidariorum]
>LAA09450.1 RING finger protein 113A, partial [Parasteatoda tepidariorum]
>LAA09452.1 RING finger protein 113A, partial [Parasteatoda tepidariorum]
>LAA09470.1 uncharacterized protein, partial [Parasteatoda tepidariorum]
>LAA09472.1 uncharacterized protein, partial [Parasteatoda tepidariorum]
>LAA09483.1 hypothetical protein, partial [Parasteatoda tepidariorum]
>LAA09495.1 neuropeptide Y1-like conopeptide, partial [Parasteatoda tepidariorum]
>LAA09500.1 chromosome undetermined SCAF7452, whole genome shotgun sequence, partial [Parasteatoda tepidariorum]
>LAA09505.1 superoxide dismutase [Cu-Zn], partial [Parasteatoda tepidariorum]
>LAA09509.1 vigilin, partial [Parasteatoda tepidariorum]
>LAA09513.1 putative RNA-directed DNA polymerase from transposon X-element, partial [Parasteatoda tepidariorum]
>LAA09518.1 uncharacterized protein, partial [Parasteatoda tepidariorum]
>LAA09521.1 uncharacterized protein, partial [Parasteatoda tepidariorum]
>LAA09524.1 putative methyltransferase-like protein 15, partial [Parasteatoda tepidariorum]
>LAA09528.1 uncharacterized protein, partial [Parasteatoda tepidariorum]
>LAA09529.1 monocarboxylate transporter 12, partial [Parasteatoda tepidariorum]
>LAA09530.1 monocarboxylate transporter 12, partial [Parasteatoda tepidariorum]
>LAA09545.1 uncharacterized protein [Parasteatoda tepidariorum]
>LAA09550.1 putative degenerin, partial [Parasteatoda tepidariorum]
>LAA09559.1 putative methyltransferase, partial [Parasteatoda tepidariorum]
>LAA09562.1 putative methyltransferase, partial [Parasteatoda tepidariorum]
>LAA09569.1 60s ribosomal protein L14, partial [Parasteatoda tepidariorum]
>LAA09573.1 paired box protein and Transposase domain containing protein, partial [Parasteatoda tepidariorum]
>LAA09579.1 uncharacterized protein, partial [Parasteatoda tepidariorum]
>LAA09580.1 putative uncharacterized protein, partial [Parasteatoda tepidariorum]
>LAA09584.1 uncharacterized protein, partial [Parasteatoda tepidariorum]
>LAA09586.1 uncharacterized protein, partial [Parasteatoda tepidariorum]
>LAA09589.1 uncharacterized protein, partial [Parasteatoda tepidariorum]
>LAA09596.1 hypothetical protein, partial [Parasteatoda tepidariorum]
>LAA09604.1 membrane progestin receptor gamma, partial [Parasteatoda tepidariorum]
>LAA09612.1 uncharacterized protein [Parasteatoda tepidariorum]
>LAA09625.1 putative voltage-gated calcium channel alpha2-delta subunit 1, partial [Parasteatoda tepidariorum]
>LAA09631.1 uncharacterized protein LOC102806317, partial [Parasteatoda tepidariorum]
>LAA09633.1 uncharacterized protein LOC102806317, partial [Parasteatoda tepidariorum]
>LAA09636.1 uncharacterized protein LOC102806317, partial [Parasteatoda tepidariorum]
>LAA09640.1 arylsulfatase J, partial [Parasteatoda tepidariorum]
>LAA09649.1 putative bah domain protein, partial [Parasteatoda tepidariorum]
>LAA09656.1 dachshund, partial [Parasteatoda tepidariorum]
>LAA09658.1 dachshund, partial [Parasteatoda tepidariorum]
>LAA09664.1 sphingomyelin phosphodiesterase D LrSicTox-alphaIB1, partial [Parasteatoda tepidariorum]
>LAA09685.1 uncharacterized protein, partial [Parasteatoda tepidariorum]
>LAA09691.1 uncharacterized protein, partial [Parasteatoda tepidariorum]
>LAA09696.1 speckle-type POZ protein B, partial [Parasteatoda tepidariorum]
>LAA09699.1 speckle-type POZ protein B, partial [Parasteatoda tepidariorum]
>LAA09713.1 uncharacterized protein, partial [Parasteatoda tepidariorum]
>LAA09716.1 cyclin-related protein, partial [Parasteatoda tepidariorum]
>LAA09717.1 cyclin-related protein, partial [Parasteatoda tepidariorum]
>LAA09718.1 G patch domain-containinG protein 3, partial [Parasteatoda tepidariorum]
>LAA09719.1 G patch domain-containinG protein 3, partial [Parasteatoda tepidariorum]
>LAA09721.1 uncharacterized protein, partial [Parasteatoda tepidariorum]
>LAA09722.1 putative secreted protein [Parasteatoda tepidariorum]
>LAA09724.1 putative secreted protein [Parasteatoda tepidariorum]
>LAA09726.1 uncharacterized protein, partial [Parasteatoda tepidariorum]
>LAA09727.1 uncharacterized protein, partial [Parasteatoda tepidariorum]
>LAA09728.1 uncharacterized protein, partial [Parasteatoda tepidariorum]
>LAA09741.1 putative zinc finger protein, partial [Parasteatoda tepidariorum]
>LAA09751.1 integrator complex subunit 11, partial [Parasteatoda tepidariorum]
>LAA09755.1 uncharacterized protein, partial [Parasteatoda tepidariorum]
>LAA09756.1 uncharacterized protein, partial [Parasteatoda tepidariorum]
>LAA09757.1 TRRAP_0 protein, partial [Parasteatoda tepidariorum]
>LAA09758.1 TRRAP_0 protein, partial [Parasteatoda tepidariorum]
>LAA09759.1 uncharacterized protein, partial [Parasteatoda tepidariorum]
>LAA09760.1 junctophilin-1, partial [Parasteatoda tepidariorum]
>LAA09761.1 uncharacterized protein, partial [Parasteatoda tepidariorum]
>LAA09762.1 sucrose transport protein, putative, partial [Parasteatoda tepidariorum]
>LAA09763.1 uncharacterized protein, partial [Parasteatoda tepidariorum]
>LAA09764.1 60S ribosomal protein L13, partial [Parasteatoda tepidariorum]
>LAA09765.1 uncharacterized protein, partial [Parasteatoda tepidariorum]
>LAA09766.1 glutathione S-transferase Mu 1 [Parasteatoda tepidariorum]
>LAA09767.1 glutathione S-transferase Mu 1 [Parasteatoda tepidariorum]
>LAA09768.1 aprataxin and PNK-like factor [Parasteatoda tepidariorum]
>LAA08437.1 cytochrome P450 18a1, partial [Parasteatoda tepidariorum]
>LAA08438.1 cytochrome P450 18a1, partial [Parasteatoda tepidariorum]
>LAA08439.1 putative 60S ribosomal protein L5, partial [Parasteatoda tepidariorum]
>LAA08441.1 putative rna-binding protein musashi/mrna cleavage and polyadenylation factor i complex, partial [Parasteatoda tepidariorum]
>LAA08442.1 zonadhesin, partial [Parasteatoda tepidariorum]
>LAA08444.1 zonadhesin, partial [Parasteatoda tepidariorum]
>LAA08447.1 transducin-like enhancer protein 4, partial [Parasteatoda tepidariorum]
>LAA08449.1 transducin-like enhancer protein 4, partial [Parasteatoda tepidariorum]
>LAA08453.1 uncharacterized protein [Parasteatoda tepidariorum]
>LAA08454.1 uncharacterized protein [Parasteatoda tepidariorum]
>LAA08459.1 ATP-binding cassette sub-family F member 2, partial [Parasteatoda tepidariorum]
>LAA08465.1 sodium/calcium exchanger 3, partial [Parasteatoda tepidariorum]
>LAA08485.1 notch, partial [Parasteatoda tepidariorum]
>LAA08501.1 gamma-tubulin complex component 4, partial [Parasteatoda tepidariorum]
>LAA08502.1 gamma-tubulin complex component 4 [Parasteatoda tepidariorum]
>LAA08503.1 speckle-type POZ protein, partial [Parasteatoda tepidariorum]
>LAA08504.1 speckle-type POZ protein, partial [Parasteatoda tepidariorum]
>LAA08507.1 general transcription factor II-I repeat domain-containing protein 2, partial [Parasteatoda tepidariorum]
>LAA08513.1 torsin-1B, partial [Parasteatoda tepidariorum]
>LAA08523.1 transcription initiation factor TFIID subunit 2, partial [Parasteatoda tepidariorum]
>LAA08527.1 transcription initiation factor TFIID subunit 2, partial [Parasteatoda tepidariorum]
>LAA08532.1 spastin, partial [Parasteatoda tepidariorum]
>LAA08535.1 spastin, partial [Parasteatoda tepidariorum]
>LAA08553.1 tRNA (Cytosine-5-)-methyltransferase, partial [Parasteatoda tepidariorum]
>LAA08554.1 tRNA (Cytosine-5-)-methyltransferase, partial [Parasteatoda tepidariorum]
>LAA08563.1 kunitz-like protease inhibitor, partial [Parasteatoda tepidariorum]
>LAA08600.1 CD109 antigen, partial [Parasteatoda tepidariorum]
>LAA08604.1 BPTI/Kunitz domain-containing protein, partial [Parasteatoda tepidariorum]
>LAA08605.1 metalloendopeptidase, partial [Parasteatoda tepidariorum]
>LAA08610.1 protection of telomeres protein 1, partial [Parasteatoda tepidariorum]
>LAA08611.1 BLTX259, partial [Parasteatoda tepidariorum]
>LAA08614.1 uncharacterized protein [Parasteatoda tepidariorum]
>LAA08617.1 uncharacterized protein [Parasteatoda tepidariorum]
>LAA08625.1 uncharacterized protein, partial [Parasteatoda tepidariorum]
>LAA08627.1 uncharacterized protein, partial [Parasteatoda tepidariorum]
>LAA08636.1 uncharacterized protein, partial [Parasteatoda tepidariorum]
>LAA08639.1 transposable element Tc3 transposase, partial [Parasteatoda tepidariorum]
>LAA08642.1 uncharacterized protein, partial [Parasteatoda tepidariorum]
>LAA08655.1 retinal dehydrogenase 1, partial [Parasteatoda tepidariorum]
>LAA08656.1 retinal dehydrogenase 1, partial [Parasteatoda tepidariorum]
>LAA08673.1 death-associated protein kinase 1, partial [Parasteatoda tepidariorum]
>LAA08675.1 death-associated protein kinase 1, partial [Parasteatoda tepidariorum]
>LAA08688.1 uncharacterized protein [Parasteatoda tepidariorum]
>LAA08689.1 myotubularin-related protein 13, partial [Parasteatoda tepidariorum]
>LAA08691.1 myotubularin-related protein 13, partial [Parasteatoda tepidariorum]
>LAA08709.1 zinc finger CCCH domain-containing protein 18, partial [Parasteatoda tepidariorum]
>LAA08712.1 zinc finger CCCH domain-containing protein 18, partial [Parasteatoda tepidariorum]
>LAA08713.1 zinc finger CCCH domain-containing protein 18, partial [Parasteatoda tepidariorum]
>LAA08738.1 glycerol-3-phosphate acyltransferase 4, partial [Parasteatoda tepidariorum]
>LAA08751.1 AGAP006705-PA-like protein, partial [Parasteatoda tepidariorum]
>LAA08753.1 AGAP006705-PA-like protein, partial [Parasteatoda tepidariorum]
>LAA08777.1 ankyrin repeat protein, putative, partial [Parasteatoda tepidariorum]
>LAA08801.1 uncharacterized protein [Parasteatoda tepidariorum]
>LAA08806.1 putative tRNA pseudouridine synthase 2, partial [Parasteatoda tepidariorum]
>LAA08808.1 putative tRNA pseudouridine synthase 2 [Parasteatoda tepidariorum]
>LAA08825.1 PHD finger protein 20-like protein 1, partial [Parasteatoda tepidariorum]
>LAA08827.1 uncharacterized protein [Parasteatoda tepidariorum]
>LAA08841.1 uncharacterized protein, partial [Parasteatoda tepidariorum]
>LAA08842.1 kinase D-interacting substrate [Parasteatoda tepidariorum]
>LAA08845.1 kinase D-interacting substrate [Parasteatoda tepidariorum]
>LAA08853.1 egl nine-like protein [Parasteatoda tepidariorum]
>LAA08856.1 nephrocystin-1, partial [Parasteatoda tepidariorum]
>LAA08860.1 chromodomain-helicase-DNA-binding protein 3, partial [Parasteatoda tepidariorum]
>LAA08861.1 chromodomain-helicase-DNA-binding protein 3, partial [Parasteatoda tepidariorum]
>LAA08862.1 nischarin [Parasteatoda tepidariorum]
>LAA08863.1 nischarin [Parasteatoda tepidariorum]
>LAA08873.1 calcium-activated chloride channel regulator 2, partial [Parasteatoda tepidariorum]
>LAA08874.1 coiled-coil domain-containing protein 104 [Parasteatoda tepidariorum]
>LAA08889.1 uncharacterized protein, partial [Parasteatoda tepidariorum]
>LAA08891.1 uncharacterized protein, partial [Parasteatoda tepidariorum]
>LAA08916.1 uncharacterized protein [Parasteatoda tepidariorum]
>LAA08918.1 uncharacterized protein, partial [Parasteatoda tepidariorum]
>LAA08926.1 XK-related protein [Parasteatoda tepidariorum]
>LAA08929.1 XK-related protein [Parasteatoda tepidariorum]
>LAA08955.1 uncharacterized protein [Parasteatoda tepidariorum]
>LAA08961.1 uncharacterized protein [Parasteatoda tepidariorum]
>LAA08965.1 uncharacterized protein [Parasteatoda tepidariorum]
>LAA08966.1 transposable element P transposase, partial [Parasteatoda tepidariorum]
>LAA08976.1 condensin-2 complex subunit D3, partial [Parasteatoda tepidariorum]
>LAA08977.1 putative uncharacterized protein, partial [Parasteatoda tepidariorum]
>LAA08980.1 uncharacterized protein, partial [Parasteatoda tepidariorum]
>LAA08981.1 uncharacterized protein, partial [Parasteatoda tepidariorum]
>LAA08983.1 uncharacterized protein, partial [Parasteatoda tepidariorum]
>LAA08990.1 uncharacterized protein, partial [Parasteatoda tepidariorum]
>LAA09009.1 ZZ-type zinc finger-containing protein 3, partial [Parasteatoda tepidariorum]
>LAA09019.1 cytoplasmic tRNA 2-thiolation protein 2 B, partial [Parasteatoda tepidariorum]
>LAA09020.1 cytoplasmic tRNA 2-thiolation protein 2 B, partial [Parasteatoda tepidariorum]
>LAA09029.1 uncharacterized protein, partial [Parasteatoda tepidariorum]
>LAA09042.1 putative calcium-calmodulin-dependent protein kinase type 2 [Parasteatoda tepidariorum]
>LAA09044.1 putative calcium-calmodulin-dependent protein kinase type 2 [Parasteatoda tepidariorum]
>LAA09078.1 plasma kallikrein, partial [Parasteatoda tepidariorum]
>LAA09092.1 uncharacterized protein, partial [Parasteatoda tepidariorum]
>LAA09093.1 uncharacterized protein, partial [Parasteatoda tepidariorum]
>LAA09094.1 uncharacterized protein, partial [Parasteatoda tepidariorum]
>LAA09100.1 rhomboid-related protein 3, partial [Parasteatoda tepidariorum]
>LAA09130.1 uncharacterized protein [Parasteatoda tepidariorum]
>LAA09133.1 uncharacterized protein [Parasteatoda tepidariorum]
>LAA09142.1 roundabout-like protein, partial [Parasteatoda tepidariorum]
>LAA09143.1 roundabout-like protein, partial [Parasteatoda tepidariorum]
>LAA09145.1 roundabout-like protein, partial [Parasteatoda tepidariorum]
>LAA09147.1 roundabout-like protein, partial [Parasteatoda tepidariorum]
>LAA09149.1 chromatin accessibility complex protein 1, partial [Parasteatoda tepidariorum]
>LAA09150.1 chromatin accessibility complex protein 1, partial [Parasteatoda tepidariorum]
>LAA09180.1 uncharacterized protein, partial [Parasteatoda tepidariorum]
>LAA09184.1 uncharacterized protein, partial [Parasteatoda tepidariorum]
>LAA09207.1 uncharacterized protein, partial [Parasteatoda tepidariorum]
>LAA09217.1 putative uncharacterized transposon-derived protein F52C9.6, partial [Parasteatoda tepidariorum]
>LAA09227.1 metalloendopeptidase, partial [Parasteatoda tepidariorum]
>LAA09234.1 uncharacterized protein, partial [Parasteatoda tepidariorum]
>LAA09237.1 uncharacterized protein, partial [Parasteatoda tepidariorum]
>LAA09238.1 uncharacterized protein, partial [Parasteatoda tepidariorum]
>LAA09248.1 uncharacterized protein, partial [Parasteatoda tepidariorum]
>LAA09263.1 uncharacterized protein, partial [Parasteatoda tepidariorum]
>LAA09266.1 zinc finger protein 729 [Parasteatoda tepidariorum]
>LAA09267.1 zinc finger protein 729 [Parasteatoda tepidariorum]
>LAA09271.1 zinc finger protein 271, partial [Parasteatoda tepidariorum]
>LAA09277.1 e3 ubiquitin-protein ligase [Parasteatoda tepidariorum]
>LAA09281.1 SEC14-like protein 2 [Parasteatoda tepidariorum]
>LAA09284.1 SEC14-like protein 2 [Parasteatoda tepidariorum]
>LAA09287.1 SEC14-like protein 2, partial [Parasteatoda tepidariorum]
>LAA09319.1 rho GTPase-activating protein 100F, partial [Parasteatoda tepidariorum]
>LAA09322.1 rho GTPase-activating protein 100F, partial [Parasteatoda tepidariorum]
>LAA09325.1 protein Tob2, partial [Parasteatoda tepidariorum]
>LAA09331.1 phosphatidylinositol-4-phosphate 5-kinase type-1 alpha [Parasteatoda tepidariorum]
>LAA09335.1 uncharacterized protein, partial [Parasteatoda tepidariorum]
>LAA09337.1 BLTX428, partial [Parasteatoda tepidariorum]
>LAA09344.1 speckle-type POZ protein-like B, partial [Parasteatoda tepidariorum]
>LAA09350.1 unspecific monooxygenase, putative, partial [Parasteatoda tepidariorum]
>LAA09356.1 putative uncharacterized protein, partial [Parasteatoda tepidariorum]
>LAA09396.1 putative cyclopropane fatty acid synthase, partial [Parasteatoda tepidariorum]
>LAA09401.1 protein held out wing [Parasteatoda tepidariorum]
>LAA09404.1 hedgehog protein, partial [Parasteatoda tepidariorum]
>LAA09406.1 speckle-type POZ protein, partial [Parasteatoda tepidariorum]
>LAA09408.1 speckle-type POZ protein, partial [Parasteatoda tepidariorum]
>LAA09410.1 pancreatic triacylglycerol lipase, partial [Parasteatoda tepidariorum]
>LAA09441.1 hypothetical protein, partial [Parasteatoda tepidariorum]
>LAA09445.1 hypothetical protein, partial [Parasteatoda tepidariorum]
>LAA09447.1 hypothetical protein, partial [Parasteatoda tepidariorum]
>LAA09453.1 uncharacterized protein, partial [Parasteatoda tepidariorum]
>LAA09454.1 uncharacterized protein, partial [Parasteatoda tepidariorum]
>LAA09456.1 cationic amino acid transporter 4 [Parasteatoda tepidariorum]
>LAA09457.1 matrilin-3, partial [Parasteatoda tepidariorum]
>LAA09461.1 matrilin-3, partial [Parasteatoda tepidariorum]
>LAA09462.1 putative membrane-associated guanylate kinase ww and pdz domain-containing protein 2-like isoform 2, partial [Parasteatoda tepidariorum]
>LAA09484.1 cytochrome P450 2C20, partial [Parasteatoda tepidariorum]
>LAA09499.1 uncharacterized protein, partial [Parasteatoda tepidariorum]
>LAA09508.1 speckle-type POZ protein, partial [Parasteatoda tepidariorum]
>LAA09519.1 protein regulator of cytokinesis 1, partial [Parasteatoda tepidariorum]
>LAA09561.1 potassium channel subfamily K member 18-like, partial [Parasteatoda tepidariorum]
>LAA09565.1 potassium channel subfamily K member 18-like, partial [Parasteatoda tepidariorum]
>LAA09574.1 uncharacterized protein, partial [Parasteatoda tepidariorum]
>LAA09587.1 arginine kinase, partial [Parasteatoda tepidariorum]
>LAA09614.1 putative inorganic phosphate cotransporter, partial [Parasteatoda tepidariorum]
>LAA09616.1 putative inorganic phosphate cotransporter, partial [Parasteatoda tepidariorum]
>LAA09619.1 putative xaa-pro dipeptidase, partial [Parasteatoda tepidariorum]
>LAA09628.1 uncharacterized protein, partial [Parasteatoda tepidariorum]
>LAA09638.1 hypothetical protein, partial [Parasteatoda tepidariorum]
>LAA09648.1 homeobox protein GBX-2 [Parasteatoda tepidariorum]
>LAA09650.1 homeobox protein GBX-2 [Parasteatoda tepidariorum]
>LAA09654.1 putative uncharacterized protein, partial [Parasteatoda tepidariorum]
>LAA09655.1 putative uncharacterized protein, partial [Parasteatoda tepidariorum]
>LAA09668.1 putative sister chromatid cohesion complex cohesin subunit pds5, partial [Parasteatoda tepidariorum]
>LAA09669.1 putative sister chromatid cohesion complex cohesin subunit pds5, partial [Parasteatoda tepidariorum]
>LAA09679.1 uncharacterized protein, partial [Parasteatoda tepidariorum]
>LAA09680.1 uncharacterized protein, partial [Parasteatoda tepidariorum]
>LAA09681.1 papilin, partial [Parasteatoda tepidariorum]
>LAA09682.1 papilin, partial [Parasteatoda tepidariorum]
>LAA09684.1 papilin, partial [Parasteatoda tepidariorum]
>LAA09687.1 oral cancer overexpressed protein, putative, partial [Parasteatoda tepidariorum]
>LAA09695.1 kynurenine formamidase, partial [Parasteatoda tepidariorum]
>LAA09698.1 CRE-BATH-43 protein, partial [Parasteatoda tepidariorum]
>LAA09708.1 uncharacterized protein, partial [Parasteatoda tepidariorum]
>LAA09709.1 uncharacterized protein, partial [Parasteatoda tepidariorum]
>LAA09711.1 down syndrome cell adhesion molecule, partial [Parasteatoda tepidariorum]
>LAA09712.1 down syndrome cell adhesion molecule, partial [Parasteatoda tepidariorum]
>LAA09720.1 dual specificity protein phosphatase 19 [Parasteatoda tepidariorum]
>LAA09732.1 aggregate spider glue 2-like protein, partial [Parasteatoda tepidariorum]
>LAA09734.1 aggregate spider glue 2-like protein, partial [Parasteatoda tepidariorum]
>LAA09736.1 uncharacterized protein, partial [Parasteatoda tepidariorum]
>LAA09737.1 uncharacterized protein, partial [Parasteatoda tepidariorum]
>LAA09738.1 speckle-type POZ protein B, partial [Parasteatoda tepidariorum]
>LAA09739.1 putative uncharacterized protein, partial [Parasteatoda tepidariorum]
>LAA09740.1 nuclear factor related to kappa-B-binding protein [Parasteatoda tepidariorum]
>LAA09742.1 piggyBac transposable element-derived protein 4, partial [Parasteatoda tepidariorum]
>LAA09743.1 piggyBac transposable element-derived protein 4, partial [Parasteatoda tepidariorum]
>LAA09744.1 piggyBac transposable element-derived protein 4, partial [Parasteatoda tepidariorum]
>LAA09745.1 uncharacterized protein, partial [Parasteatoda tepidariorum]
>LAA09746.1 uncharacterized protein, partial [Parasteatoda tepidariorum]
>LAA09747.1 uncharacterized protein, partial [Parasteatoda tepidariorum]
>LAA09748.1 uncharacterized protein, partial [Parasteatoda tepidariorum]
>LAA09749.1 putative uncharacterized protein, partial [Parasteatoda tepidariorum]
>LAA09750.1 putative uncharacterized protein, partial [Parasteatoda tepidariorum]
>LAA09752.1 putative uncharacterized protein, partial [Parasteatoda tepidariorum]
>LAA09753.1 sodium-coupled monocarboxylate transporter 1 [Parasteatoda tepidariorum]
>LAA09754.1 uncharacterized protein, partial [Parasteatoda tepidariorum]
>LAA08395.1 cuticle protein 14 isoform a, partial [Parasteatoda tepidariorum]
>LAA08398.1 protein BTG1, partial [Parasteatoda tepidariorum]
>LAA08403.1 uncharacterized protein, partial [Parasteatoda tepidariorum]
>LAA08405.1 transposable element Tcb1 transposase, partial [Parasteatoda tepidariorum]
>LAA08407.1 bone morphogenetic protein 3 [Parasteatoda tepidariorum]
>LAA08408.1 bone morphogenetic protein 3 [Parasteatoda tepidariorum]
>LAA08432.1 ferritin, partial [Parasteatoda tepidariorum]
>LAA08433.1 uncharacterized protein, partial [Parasteatoda tepidariorum]
>LAA08435.1 uncharacterized protein, partial [Parasteatoda tepidariorum]
>LAA08468.1 teneurin-3, partial [Parasteatoda tepidariorum]
>LAA08473.1 amyloid beta A4 protein-binding family B member 2, partial [Parasteatoda tepidariorum]
>LAA08475.1 uncharacterized protein [Parasteatoda tepidariorum]
>LAA08476.1 uncharacterized protein [Parasteatoda tepidariorum]
>LAA08477.1 uncharacterized protein [Parasteatoda tepidariorum]
>LAA08487.1 uncharacterized protein, partial [Parasteatoda tepidariorum]
>LAA08517.1 atrial natriuretic peptide-converting enzyme, partial [Parasteatoda tepidariorum]
>LAA08521.1 atrial natriuretic peptide-converting enzyme, partial [Parasteatoda tepidariorum]
>LAA08528.1 transmembrane protein 205, partial [Parasteatoda tepidariorum]
>LAA08538.1 RPA-interacting protein A, partial [Parasteatoda tepidariorum]
>LAA08540.1 RPA-interacting protein A, partial [Parasteatoda tepidariorum]
>LAA08549.1 uncharacterized protein, partial [Parasteatoda tepidariorum]
>LAA08556.1 RNA-directed DNA polymerase from mobile element jockey, partial [Parasteatoda tepidariorum]
>LAA08558.1 RNA-directed DNA polymerase from mobile element jockey, partial [Parasteatoda tepidariorum]
>LAA08560.1 RNA-directed DNA polymerase from mobile element jockey, partial [Parasteatoda tepidariorum]
>LAA08561.1 RNA-directed DNA polymerase from mobile element jockey, partial [Parasteatoda tepidariorum]
>LAA08572.1 cuticle protein 6, partial [Parasteatoda tepidariorum]
>LAA08580.1 SET and MYND domain-containing protein 3 [Parasteatoda tepidariorum]
>LAA08599.1 ADP,ATP carrier protein, partial [Parasteatoda tepidariorum]
>LAA08613.1 MFS-type transporter, partial [Parasteatoda tepidariorum]
>LAA08653.1 uracil-DNA glycosylase [Parasteatoda tepidariorum]
>LAA08657.1 beta,beta-carotene 15,15'-monooxygenase, partial [Parasteatoda tepidariorum]
>LAA08662.1 GATA-C [Parasteatoda tepidariorum]
>LAA08686.1 putative alpha-ketoglutarate-dependent dioxygenase ABH6 [Parasteatoda tepidariorum]
>LAA08693.1 GTP-binding protein 2, partial [Parasteatoda tepidariorum]
>LAA08696.1 GTP-binding protein 2, partial [Parasteatoda tepidariorum]
>LAA08703.1 ubiquitin domain-containing protein, putative, partial [Parasteatoda tepidariorum]
>LAA08736.1 elongation of very long chain fatty acids protein [Parasteatoda tepidariorum]
>LAA08739.1 elongation of very long chain fatty acids protein [Parasteatoda tepidariorum]
>LAA08745.1 uncharacterized protein [Parasteatoda tepidariorum]
>LAA08748.1 uncharacterized protein [Parasteatoda tepidariorum]
>LAA08750.1 uncharacterized protein [Parasteatoda tepidariorum]
>LAA08758.1 facilitated trehalose transporter Tret1 [Parasteatoda tepidariorum]
>LAA08760.1 facilitated trehalose transporter Tret1 [Parasteatoda tepidariorum]
>LAA08765.1 zinc finger protein 271-like, partial [Parasteatoda tepidariorum]
>LAA08767.1 zinc finger protein 271-like, partial [Parasteatoda tepidariorum]
>LAA08769.1 zinc finger protein 271-like, partial [Parasteatoda tepidariorum]
>LAA08771.1 myosin S1 heavy chain, partial [Parasteatoda tepidariorum]
>LAA08779.1 uncharacterized protein, partial [Parasteatoda tepidariorum]
>LAA08785.1 cyclin-D-binding Myb-like transcription factor 1, partial [Parasteatoda tepidariorum]
>LAA08793.1 uncharacterized protein, partial [Parasteatoda tepidariorum]
>LAA08796.1 substance-K receptor, partial [Parasteatoda tepidariorum]
>LAA08797.1 putative neuropeptide receptor, partial [Parasteatoda tepidariorum]
>LAA08799.1 reticulocyte-binding protein 2-like protein a, partial [Parasteatoda tepidariorum]
>LAA08804.1 uncharacterized protein, partial [Parasteatoda tepidariorum]
>LAA08809.1 putative tick transposon, partial [Parasteatoda tepidariorum]
>LAA08813.1 putative tick transposon, partial [Parasteatoda tepidariorum]
>LAA08814.1 NFX1-type zinc finger-containing protein 1, partial [Parasteatoda tepidariorum]
>LAA08817.1 beta-soluble NSF attachment protein [Parasteatoda tepidariorum]
>LAA08819.1 uncharacterized protein, partial [Parasteatoda tepidariorum]
>LAA08823.1 inosine-5'-monophosphate dehydrogenase, partial [Parasteatoda tepidariorum]
>LAA08835.1 lisH domain-containing protein FOPNL-like, partial [Parasteatoda tepidariorum]
>LAA08840.1 histone-lysine N-methyltransferase SETMAR, partial [Parasteatoda tepidariorum]
>LAA08843.1 histone-lysine N-methyltransferase SETMAR, partial [Parasteatoda tepidariorum]
>LAA08846.1 histone-lysine N-methyltransferase SETMAR, partial [Parasteatoda tepidariorum]
>LAA08848.1 histone-lysine N-methyltransferase SETMAR, partial [Parasteatoda tepidariorum]
>LAA08870.1 UNC93-like protein, partial [Parasteatoda tepidariorum]
>LAA08872.1 UNC93-like protein, partial [Parasteatoda tepidariorum]
>LAA08887.1 tectonin beta-propeller repeat-containing protein 1, partial [Parasteatoda tepidariorum]
>LAA08888.1 uncharacterized protein, partial [Parasteatoda tepidariorum]
>LAA08900.1 proactivator polypeptide, partial [Parasteatoda tepidariorum]
>LAA08908.1 calponin, partial [Parasteatoda tepidariorum]
>LAA08920.1 cytochrome P450 18a1 [Parasteatoda tepidariorum]
>LAA08949.1 protein spitz [Parasteatoda tepidariorum]
>LAA08972.1 macrophage mannose receptor 1, partial [Parasteatoda tepidariorum]
>LAA08974.1 macrophage mannose receptor 1, partial [Parasteatoda tepidariorum]
>LAA08982.1 ankyrin repeat and FYVE domain-containing protein 1 [Parasteatoda tepidariorum]
>LAA08984.1 ankyrin repeat and FYVE domain-containing protein 1 [Parasteatoda tepidariorum]
>LAA08986.1 uncharacterized protein, partial [Parasteatoda tepidariorum]
>LAA08988.1 uncharacterized protein, partial [Parasteatoda tepidariorum]
>LAA08998.1 envelope glycoprotein, partial [Parasteatoda tepidariorum]
>LAA09004.1 uncharacterized protein, partial [Parasteatoda tepidariorum]
>LAA09021.1 putative uncharacterized protein, partial [Parasteatoda tepidariorum]
>LAA09024.1 putative uncharacterized protein, partial [Parasteatoda tepidariorum]
>LAA09025.1 putative uncharacterized protein, partial [Parasteatoda tepidariorum]
>LAA09035.1 uncharacterized protein, partial [Parasteatoda tepidariorum]
>LAA09038.1 uncharacterized protein, partial [Parasteatoda tepidariorum]
>LAA09057.1 putative epidermal cell surface receptor, partial [Parasteatoda tepidariorum]
>LAA09058.1 putative epidermal cell surface receptor, partial [Parasteatoda tepidariorum]
>LAA09060.1 major facilitator superfamily domain-containing protein 6 [Parasteatoda tepidariorum]
>LAA09067.1 transitional endoplasmic reticulum ATPase, putative, partial [Parasteatoda tepidariorum]
>LAA09079.1 ankyrin-2, partial [Parasteatoda tepidariorum]
>LAA09080.1 ankyrin-2, partial [Parasteatoda tepidariorum]
>LAA09082.1 ankyrin-2, partial [Parasteatoda tepidariorum]
>LAA09084.1 ankyrin-2, partial [Parasteatoda tepidariorum]
>LAA09087.1 uncharacterized protein, partial [Parasteatoda tepidariorum]
>LAA09088.1 uncharacterized protein, partial [Parasteatoda tepidariorum]
>LAA09115.1 uncharacterized protein, partial [Parasteatoda tepidariorum]
>LAA09117.1 uncharacterized protein, partial [Parasteatoda tepidariorum]
>LAA09124.1 uncharacterized protein, partial [Parasteatoda tepidariorum]
>LAA09127.1 uncharacterized protein, partial [Parasteatoda tepidariorum]
>LAA09132.1 uncharacterized protein, partial [Parasteatoda tepidariorum]
>LAA09182.1 eukaryotic translation initiation factor 2-alpha kinase 4, partial [Parasteatoda tepidariorum]
>LAA09185.1 eukaryotic translation initiation factor 2-alpha kinase 4, partial [Parasteatoda tepidariorum]
>LAA09198.1 fas-binding factor 1-like protein, partial [Parasteatoda tepidariorum]
>LAA09206.1 selenocysteine-specific elongation factor [Parasteatoda tepidariorum]
>LAA09230.1 uncharacterized protein, partial [Parasteatoda tepidariorum]
>LAA09232.1 uncharacterized protein, partial [Parasteatoda tepidariorum]
>LAA09256.1 uncharacterized protein, partial [Parasteatoda tepidariorum]
>LAA09259.1 uncharacterized protein, partial [Parasteatoda tepidariorum]
>LAA09261.1 serine proteinase stubble, partial [Parasteatoda tepidariorum]
>LAA09264.1 phosphoserine aminotransferase, partial [Parasteatoda tepidariorum]
>LAA09308.1 uncharacterized protein, partial [Parasteatoda tepidariorum]
>LAA09312.1 solute carrier protein, putative, partial [Parasteatoda tepidariorum]
>LAA09315.1 solute carrier protein, putative, partial [Parasteatoda tepidariorum]
>LAA09317.1 solute carrier protein, putative, partial [Parasteatoda tepidariorum]
>LAA09318.1 solute carrier protein, putative, partial [Parasteatoda tepidariorum]
>LAA09340.1 putative uncharacterized protein, partial [Parasteatoda tepidariorum]
>LAA09342.1 putative uncharacterized protein, partial [Parasteatoda tepidariorum]
>LAA09343.1 putative uncharacterized protein, partial [Parasteatoda tepidariorum]
>LAA09374.1 homeobox protein OTX2, partial [Parasteatoda tepidariorum]
>LAA09375.1 homeobox protein OTX2, partial [Parasteatoda tepidariorum]
>LAA09376.1 GRAM domain-containing protein 4-like, partial [Parasteatoda tepidariorum]
>LAA09389.1 uncharacterized protein, partial [Parasteatoda tepidariorum]
>LAA09394.1 GA22101, partial [Parasteatoda tepidariorum]
>LAA09424.1 coiled-coil domain-containing protein 97 [Parasteatoda tepidariorum]
>LAA09427.1 coiled-coil domain-containing protein 97 [Parasteatoda tepidariorum]
>LAA09446.1 ankyrin-2, partial [Parasteatoda tepidariorum]
>LAA09455.1 uncharacterized protein, partial [Parasteatoda tepidariorum]
>LAA09486.1 diphosphomevalonate decarboxylase [Parasteatoda tepidariorum]
>LAA09488.1 MAP kinase-interacting serine/threonine-protein kinase 2, partial [Parasteatoda tepidariorum]
>LAA09494.1 solute carrier family 12 member 6, partial [Parasteatoda tepidariorum]
>LAA09496.1 solute carrier family 12 member 6, partial [Parasteatoda tepidariorum]
>LAA09498.1 purple acid phosphatase, partial [Parasteatoda tepidariorum]
>LAA09507.1 uncharacterized protein, partial [Parasteatoda tepidariorum]
>LAA09512.1 uncharacterized protein, partial [Parasteatoda tepidariorum]
>LAA09532.1 uncharacterized protein, partial [Parasteatoda tepidariorum]
>LAA09534.1 uncharacterized protein, partial [Parasteatoda tepidariorum]
>LAA09536.1 uncharacterized protein, partial [Parasteatoda tepidariorum]
>LAA09560.1 alpha-tocopherol transfer protein-like protein [Parasteatoda tepidariorum]
>LAA09564.1 alpha-tocopherol transfer protein-like protein, partial [Parasteatoda tepidariorum]
>LAA09572.1 metalloendopeptidase, partial [Parasteatoda tepidariorum]
>LAA09576.1 metalloendopeptidase, partial [Parasteatoda tepidariorum]
>LAA09577.1 metalloendopeptidase, partial [Parasteatoda tepidariorum]
>LAA09578.1 metalloendopeptidase, partial [Parasteatoda tepidariorum]
>LAA09582.1 protein timeless-like protein, partial [Parasteatoda tepidariorum]
>LAA09593.1 uncharacterized protein, partial [Parasteatoda tepidariorum]
>LAA09610.1 DDB1-and CUL4-associated factor 6, partial [Parasteatoda tepidariorum]
>LAA09621.1 golgin subfamily A member 3, partial [Parasteatoda tepidariorum]
>LAA09623.1 UDP-xylose and UDP-N-acetylglucosamine transporter, partial [Parasteatoda tepidariorum]
>LAA09626.1 papilin, partial [Parasteatoda tepidariorum]
>LAA09629.1 adult-specific rigid cuticular protein 12.6 [Parasteatoda tepidariorum]
>LAA09632.1 putative uncharacterized protein, partial [Parasteatoda tepidariorum]
>LAA09635.1 myosin light chain alkali, partial [Parasteatoda tepidariorum]
>LAA09643.1 putative uncharacterized protein, partial [Parasteatoda tepidariorum]
>LAA09644.1 putative uncharacterized protein, partial [Parasteatoda tepidariorum]
>LAA09645.1 putative uncharacterized protein, partial [Parasteatoda tepidariorum]
>LAA09647.1 papilin, partial [Parasteatoda tepidariorum]
>LAA09659.1 sodium-coupled monocarboxylate transporter 1, partial [Parasteatoda tepidariorum]
>LAA09660.1 rac GTPase-activating protein 1, partial [Parasteatoda tepidariorum]
>LAA09661.1 rac GTPase-activating protein 1, partial [Parasteatoda tepidariorum]
>LAA09662.1 rac GTPase-activating protein 1, partial [Parasteatoda tepidariorum]
>LAA09667.1 uncharacterized protein, partial [Parasteatoda tepidariorum]
>LAA09672.1 peptidyl-prolyl cis-trans isomerase-like 4 [Parasteatoda tepidariorum]
>LAA09674.1 peptidyl-prolyl cis-trans isomerase-like 4 [Parasteatoda tepidariorum]
>LAA09676.1 neuralized-like protein 1A [Parasteatoda tepidariorum]
>LAA09689.1 organic cation transporter 1 [Parasteatoda tepidariorum]
>LAA09692.1 organic cation transporter 1 [Parasteatoda tepidariorum]
>LAA09701.1 polyribonucleotide 5'-hydroxyl-kinase Clp1, partial [Parasteatoda tepidariorum]
>LAA09703.1 polyribonucleotide 5'-hydroxyl-kinase Clp1, partial [Parasteatoda tepidariorum]
>LAA09707.1 uncharacterized protein, partial [Parasteatoda tepidariorum]
>LAA09710.1 ATP-binding cassette sub-family F member 2, partial [Parasteatoda tepidariorum]
>LAA09714.1 major ampullate spidroin 1, partial [Parasteatoda tepidariorum]
>LAA09715.1 uncharacterized protein, partial [Parasteatoda tepidariorum]
>LAA09723.1 ankyrin repeat and fibronectin type-III domain-containing protein 1, partial [Parasteatoda tepidariorum]
>LAA09725.1 ankyrin repeat and fibronectin type-III domain-containing protein 1, partial [Parasteatoda tepidariorum]
>LAA09729.1 forkhead box protein C2-B, partial [Parasteatoda tepidariorum]
>LAA09730.1 forkhead box protein C2-B, partial [Parasteatoda tepidariorum]
>LAA09731.1 transketolase, partial [Parasteatoda tepidariorum]
>LAA09733.1 filamin-B [Parasteatoda tepidariorum]
>LAA09735.1 filamin-B [Parasteatoda tepidariorum]
>LAA08359.1 BTB/POZ domain-containing protein 2 [Parasteatoda tepidariorum]
>LAA08367.1 putative slowmo protein, partial [Parasteatoda tepidariorum]
>LAA08372.1 CCAAT/enhancer-binding protein gamma [Parasteatoda tepidariorum]
>LAA08380.1 gastric triacylglycerol lipase, partial [Parasteatoda tepidariorum]
>LAA08386.1 peptidyl-prolyl cis-trans isomerase [Parasteatoda tepidariorum]
>LAA08388.1 peptidyl-prolyl cis-trans isomerase [Parasteatoda tepidariorum]
>LAA08392.1 uncharacterized protein, partial [Parasteatoda tepidariorum]
>LAA08394.1 uncharacterized protein, partial [Parasteatoda tepidariorum]
>LAA08396.1 polyubiquitin, partial [Parasteatoda tepidariorum]
>LAA08397.1 putative uncharacterized protein [Parasteatoda tepidariorum]
>LAA08402.1 uncharacterized protein, partial [Parasteatoda tepidariorum]
>LAA08404.1 uncharacterized protein [Parasteatoda tepidariorum]
>LAA08406.1 uncharacterized protein [Parasteatoda tepidariorum]
>LAA08411.1 ras-related protein Ral-A isoform X2, partial [Parasteatoda tepidariorum]
>LAA08419.1 uncharacterized protein, partial [Parasteatoda tepidariorum]
>LAA08425.1 radial spoke protein 11, partial [Parasteatoda tepidariorum]
>LAA08440.1 DNA repair protein RAD51-like protein [Parasteatoda tepidariorum]
>LAA08456.1 uncharacterized protein, partial [Parasteatoda tepidariorum]
>LAA08469.1 acetylcholine regulator unc-18, putative, partial [Parasteatoda tepidariorum]
>LAA08471.1 rop_0 protein, partial [Parasteatoda tepidariorum]
>LAA08474.1 uncharacterized protein, partial [Parasteatoda tepidariorum]
>LAA08505.1 proteasome assembly chaperone 4-like [Parasteatoda tepidariorum]
>LAA08506.1 proteasome assembly chaperone 4-like [Parasteatoda tepidariorum]
>LAA08508.1 uncharacterized protein, partial [Parasteatoda tepidariorum]
>LAA08511.1 uncharacterized protein, partial [Parasteatoda tepidariorum]
>LAA08516.1 negative elongation factor B [Parasteatoda tepidariorum]
>LAA08522.1 negative elongation factor B [Parasteatoda tepidariorum]
>LAA08526.1 KAT8 regulatory NSL complex subunit 3 [Parasteatoda tepidariorum]
>LAA08531.1 uncharacterized protein, partial [Parasteatoda tepidariorum]
>LAA08533.1 DIS3-like exonuclease 1, partial [Parasteatoda tepidariorum]
>LAA08542.1 protein TBRG4, partial [Parasteatoda tepidariorum]
>LAA08545.1 protein TBRG4, partial [Parasteatoda tepidariorum]
>LAA08546.1 solute carrier family 25 member 35, partial [Parasteatoda tepidariorum]
>LAA08559.1 uncharacterized protein, partial [Parasteatoda tepidariorum]
>LAA08562.1 ribosome-binding protein 1, partial [Parasteatoda tepidariorum]
>LAA08568.1 membrane-associated RING finger containing protein, putative, partial [Parasteatoda tepidariorum]
>LAA08570.1 protein RRNAD1, partial [Parasteatoda tepidariorum]
>LAA08581.1 teneurin-1, partial [Parasteatoda tepidariorum]
>LAA08602.1 F-box/LRR-repeat protein 4, partial [Parasteatoda tepidariorum]
>LAA08606.1 putative uncharacterized protein, partial [Parasteatoda tepidariorum]
>LAA08618.1 hypothetical protein, partial [Parasteatoda tepidariorum]
>LAA08620.1 hypothetical protein, partial [Parasteatoda tepidariorum]
>LAA08621.1 hypothetical protein, partial [Parasteatoda tepidariorum]
>LAA08638.1 PAB-dependent poly(A)-specific ribonuclease subunit 2 [Parasteatoda tepidariorum]
>LAA08641.1 PAB-dependent poly(A)-specific ribonuclease subunit 2 [Parasteatoda tepidariorum]
>LAA08643.1 PAB-dependent poly(A)-specific ribonuclease subunit 2, partial [Parasteatoda tepidariorum]
>LAA08644.1 PAB-dependent poly(A)-specific ribonuclease subunit 2 [Parasteatoda tepidariorum]
>LAA08647.1 tyrosine-protein kinase transmembrane receptor Ror2, partial [Parasteatoda tepidariorum]
>LAA08648.1 tyrosine-protein kinase transmembrane receptor Ror2, partial [Parasteatoda tepidariorum]
>LAA08649.1 tyrosine-protein kinase transmembrane receptor Ror2, partial [Parasteatoda tepidariorum]
>LAA08652.1 kunitz-like protease inhibitor, partial [Parasteatoda tepidariorum]
>LAA08658.1 putative serine proteinase inhibitor, partial [Parasteatoda tepidariorum]
>LAA08659.1 extracellular matrix protein FRAS1, partial [Parasteatoda tepidariorum]
>LAA08660.1 extracellular matrix protein FRAS1, partial [Parasteatoda tepidariorum]
>LAA08678.1 zinc finger protein 91, partial [Parasteatoda tepidariorum]
>LAA08704.1 bombyxin A-1-like protein, partial [Parasteatoda tepidariorum]
>LAA08724.1 putative secreted salivary gland peptide [Parasteatoda tepidariorum]
>LAA08726.1 putative secreted salivary gland peptide [Parasteatoda tepidariorum]
>LAA08728.1 UNC93-like protein, partial [Parasteatoda tepidariorum]
>LAA08731.1 phosphoinositide phospholipase C, partial [Parasteatoda tepidariorum]
>LAA08746.1 zinc finger and BTB domain-containing protein 17, partial [Parasteatoda tepidariorum]
>LAA08749.1 zinc finger and BTB domain-containing protein 17, partial [Parasteatoda tepidariorum]
>LAA08752.1 zinc finger and BTB domain-containing protein 17, partial [Parasteatoda tepidariorum]
>LAA08794.1 DNA damage-regulated autophagy modulator protein 2, partial [Parasteatoda tepidariorum]
>LAA08815.1 mite allergen Lep d 7 [Parasteatoda tepidariorum]
>LAA08826.1 putative contactin 5, partial [Parasteatoda tepidariorum]
>LAA08829.1 putative contactin 5, partial [Parasteatoda tepidariorum]
>LAA08834.1 uncharacterized protein [Parasteatoda tepidariorum]
>LAA08836.1 tetraspanin [Parasteatoda tepidariorum]
>LAA08838.1 tetraspanin [Parasteatoda tepidariorum]
>LAA08859.1 ubiquitin-conjugating enzyme E2Q-like protein [Parasteatoda tepidariorum]
>LAA08864.1 nuclear pore membrane glycoprotein 210, partial [Parasteatoda tepidariorum]
>LAA08869.1 putative uncharacterized protein, partial [Parasteatoda tepidariorum]
>LAA08895.1 putative uncharacterized protein, partial [Parasteatoda tepidariorum]
>LAA08899.1 uncharacterized protein, partial [Parasteatoda tepidariorum]
>LAA08903.1 transposable element P transposase, partial [Parasteatoda tepidariorum]
>LAA08906.1 transposable element P transposase, partial [Parasteatoda tepidariorum]
>LAA08914.1 putative lian-aa1 retrotransposon protein, partial [Parasteatoda tepidariorum]
>LAA08917.1 putative lian-aa1 retrotransposon protein, partial [Parasteatoda tepidariorum]
>LAA08921.1 pancreatic lipase-related protein 1, partial [Parasteatoda tepidariorum]
>LAA08927.1 l-aminoadipate-semialdehyde dehydrogenase-phosphopantetheinyl transferase, partial [Parasteatoda tepidariorum]
>LAA08935.1 maltase-glucoamylase, intestinal, partial [Parasteatoda tepidariorum]
>LAA08938.1 putative maltase glucoamylase, partial [Parasteatoda tepidariorum]
>LAA08941.1 maltase-glucoamylase, intestinal, partial [Parasteatoda tepidariorum]
>LAA08946.1 uncharacterized protein, partial [Parasteatoda tepidariorum]
>LAA08954.1 nucleosome-remodeling factor subunit BPTF, partial [Parasteatoda tepidariorum]
>LAA08956.1 nucleosome-remodeling factor subunit BPTF, partial [Parasteatoda tepidariorum]
>LAA08957.1 major facilitator superfamily domain-containing protein 6, partial [Parasteatoda tepidariorum]
>LAA08959.1 major facilitator superfamily domain-containing protein 6, partial [Parasteatoda tepidariorum]
>LAA08960.1 major facilitator superfamily domain-containing protein 6, partial [Parasteatoda tepidariorum]
>LAA08963.1 claudin domain-containing protein 1, partial [Parasteatoda tepidariorum]
>LAA08978.1 NADPH--cytochrome P450 reductase, partial [Parasteatoda tepidariorum]
>LAA08987.1 homeodomain-interacting protein kinase 2 [Parasteatoda tepidariorum]
>LAA08991.1 homeodomain-interacting protein kinase 2 [Parasteatoda tepidariorum]
>LAA08994.1 solute carrier family 41 member 1, partial [Parasteatoda tepidariorum]
>LAA09000.1 down syndrome cell adhesion molecule, partial [Parasteatoda tepidariorum]
>LAA09001.1 down syndrome cell adhesion molecule, partial [Parasteatoda tepidariorum]
>LAA09003.1 down syndrome cell adhesion molecule, partial [Parasteatoda tepidariorum]
>LAA09006.1 down syndrome cell adhesion molecule, partial [Parasteatoda tepidariorum]
>LAA09008.1 zinc metalloproteinase nas-39, partial [Parasteatoda tepidariorum]
>LAA09017.1 ADP/ATP translocase 2, partial [Parasteatoda tepidariorum]
>LAA09032.1 uncharacterized protein [Parasteatoda tepidariorum]
>LAA09043.1 putative ribonuclease, partial [Parasteatoda tepidariorum]
>LAA09046.1 putative ribonuclease, partial [Parasteatoda tepidariorum]
>LAA09049.1 protein FAM149B1 [Parasteatoda tepidariorum]
>LAA09051.1 protein FAM149B1 [Parasteatoda tepidariorum]
>LAA09054.1 uncharacterized protein, partial [Parasteatoda tepidariorum]
>LAA09059.1 nicotinamide riboside kinase 1 [Parasteatoda tepidariorum]
>LAA09061.1 nicotinamide riboside kinase 1 [Parasteatoda tepidariorum]
>LAA09064.1 nicotinamide riboside kinase 1 [Parasteatoda tepidariorum]
>LAA09071.1 hypothetical protein, partial [Parasteatoda tepidariorum]
>LAA09073.1 uncharacterized protein, partial [Parasteatoda tepidariorum]
>LAA09083.1 hypothetical protein, partial [Parasteatoda tepidariorum]
>LAA09086.1 hypothetical protein, partial [Parasteatoda tepidariorum]
>LAA09103.1 uncharacterized protein, partial [Parasteatoda tepidariorum]
>LAA09108.1 dual oxidase maturation factor 1, partial [Parasteatoda tepidariorum]
>LAA09109.1 dual oxidase maturation factor 1, partial [Parasteatoda tepidariorum]
>LAA09118.1 zinc finger matrin-type protein 5, partial [Parasteatoda tepidariorum]
>LAA09169.1 uncharacterized protein, partial [Parasteatoda tepidariorum]
>LAA09172.1 uncharacterized protein, partial [Parasteatoda tepidariorum]
>LAA09188.1 uncharacterized protein, partial [Parasteatoda tepidariorum]
>LAA09191.1 BLTX194 [Parasteatoda tepidariorum]
>LAA09193.1 BLTX194 [Parasteatoda tepidariorum]
>LAA09209.1 uncharacterized protein, partial [Parasteatoda tepidariorum]
>LAA09218.1 kinesin-like protein KIF26B, partial [Parasteatoda tepidariorum]
>LAA09236.1 uncharacterized protein, partial [Parasteatoda tepidariorum]
>LAA09247.1 homeobox protein AKR [Parasteatoda tepidariorum]
>LAA09250.1 ubiquitin carboxyl-terminal hydrolase 42, partial [Parasteatoda tepidariorum]
>LAA09253.1 methyltransferase-like protein 6, partial [Parasteatoda tepidariorum]
>LAA09254.1 uncharacterized protein [Parasteatoda tepidariorum]
>LAA09255.1 uncharacterized protein [Parasteatoda tepidariorum]
>LAA09288.1 nocturnin, partial [Parasteatoda tepidariorum]
>LAA09296.1 dehydrogenase/reductase SDR family member on chromosome X [Parasteatoda tepidariorum]
>LAA09303.1 fasciculation and elongation protein zeta-2 [Parasteatoda tepidariorum]
>LAA09338.1 uncharacterized protein, partial [Parasteatoda tepidariorum]
>LAA09341.1 uncharacterized protein, partial [Parasteatoda tepidariorum]
>LAA09353.1 multiple coagulation factor deficiency protein 2-like protein, partial [Parasteatoda tepidariorum]
>LAA09398.1 FAD-linked sulfhydryl oxidase ALR, partial [Parasteatoda tepidariorum]
>LAA09405.1 fat-like cadherin-related tumor suppressor-like protein, partial [Parasteatoda tepidariorum]
>LAA09420.1 metallo-beta-lactamase domain-containing protein 1, partial [Parasteatoda tepidariorum]
>LAA09428.1 uncharacterized protein, partial [Parasteatoda tepidariorum]
>LAA09448.1 alkaline phosphatase, partial [Parasteatoda tepidariorum]
>LAA09460.1 sphingomyelin phosphodiesterase, putative [Parasteatoda tepidariorum]
>LAA09466.1 uncharacterized protein, partial [Parasteatoda tepidariorum]
>LAA09467.1 uncharacterized protein, partial [Parasteatoda tepidariorum]
>LAA09468.1 uncharacterized protein, partial [Parasteatoda tepidariorum]
>LAA09473.1 histone-lysine N-methyltransferase SETMAR-like, partial, partial [Parasteatoda tepidariorum]
>LAA09478.1 transposable element Tcb2 transposase, partial [Parasteatoda tepidariorum]
>LAA09493.1 uncharacterized protein, partial [Parasteatoda tepidariorum]
>LAA09501.1 actin-related protein 8 [Parasteatoda tepidariorum]
>LAA09515.1 uncharacterized protein, partial [Parasteatoda tepidariorum]
>LAA09520.1 sialin, partial [Parasteatoda tepidariorum]
>LAA09522.1 sialin, partial [Parasteatoda tepidariorum]
>LAA09539.1 uncharacterized protein, partial [Parasteatoda tepidariorum]
>LAA09540.1 fukutin, partial [Parasteatoda tepidariorum]
>LAA09542.1 fukutin, partial [Parasteatoda tepidariorum]
>LAA09548.1 leucine-rich repeat neuronal protein 1, partial [Parasteatoda tepidariorum]
>LAA09552.1 uncharacterized protein [Parasteatoda tepidariorum]
>LAA09558.1 zinc finger protein 26, partial [Parasteatoda tepidariorum]
>LAA09570.1 DNA polymerase epsilon subunit 3 [Parasteatoda tepidariorum]
>LAA09571.1 DNA polymerase epsilon subunit 3 [Parasteatoda tepidariorum]
>LAA09583.1 venom allergen 5 [Parasteatoda tepidariorum]
>LAA09594.1 delta-latroinsectotoxin-Lt1a, partial [Parasteatoda tepidariorum]
>LAA09595.1 delta-latroinsectotoxin-Lt1a, partial [Parasteatoda tepidariorum]
>LAA09597.1 delta-latroinsectotoxin-Lt1a, partial [Parasteatoda tepidariorum]
>LAA09602.1 cathepsin l, partial [Parasteatoda tepidariorum]
>LAA09613.1 putative RNA-dependent RNA polymerase, partial [Parasteatoda tepidariorum]
>LAA09624.1 tetraspanin, partial [Parasteatoda tepidariorum]
>LAA09627.1 tetraspanin, partial [Parasteatoda tepidariorum]
>LAA09653.1 hypothetical protein [Parasteatoda tepidariorum]
>LAA09657.1 zinc finger protein 236 [Parasteatoda tepidariorum]
>LAA09663.1 IP04510p, partial [Parasteatoda tepidariorum]
>LAA09665.1 uncharacterized protein, partial [Parasteatoda tepidariorum]
>LAA09666.1 uncharacterized protein, partial [Parasteatoda tepidariorum]
>LAA09670.1 metalloendopeptidase, partial [Parasteatoda tepidariorum]
>LAA09675.1 WD-repeat containing protein, partial [Parasteatoda tepidariorum]
>LAA09677.1 major facilitator superfamily domain-containing protein 6 [Parasteatoda tepidariorum]
>LAA09678.1 major facilitator superfamily domain-containing protein 6, partial [Parasteatoda tepidariorum]
>LAA09683.1 putative RNA-dependent RNA Polymerase, partial [Parasteatoda tepidariorum]
>LAA09686.1 putative cation-transporting ATPase 13A1, partial [Parasteatoda tepidariorum]
>LAA09688.1 putative cation-transporting ATPase 13A1, partial [Parasteatoda tepidariorum]
>LAA09690.1 putative cation-transporting ATPase 13A1, partial [Parasteatoda tepidariorum]
>LAA09693.1 putative uncharacterized protein, partial [Parasteatoda tepidariorum]
>LAA09694.1 uncharacterized protein, partial [Parasteatoda tepidariorum]
>LAA09697.1 uncharacterized protein, partial [Parasteatoda tepidariorum]
>LAA09700.1 uncharacterized protein, partial [Parasteatoda tepidariorum]
>LAA09702.1 uncharacterized protein, partial [Parasteatoda tepidariorum]
>LAA09704.1 innexin [Parasteatoda tepidariorum]
>LAA09705.1 innexin [Parasteatoda tepidariorum]
>LAA09706.1 innexin [Parasteatoda tepidariorum]
>LAA08337.1 pituitary tumor-transforming 1 protein-interacting protein, partial [Parasteatoda tepidariorum]
>LAA08338.1 DNA-directed RNA polymerase, partial [Parasteatoda tepidariorum]
>LAA08339.1 DNA-directed RNA polymerase, partial [Parasteatoda tepidariorum]
>LAA08340.1 70-kDa heat shock protein, partial [Parasteatoda tepidariorum]
>LAA08349.1 protein DDI1-like protein, partial [Parasteatoda tepidariorum]
>LAA08369.1 uncharacterized protein, partial [Parasteatoda tepidariorum]
>LAA08371.1 reversion-inducing cysteine-rich protein with Kazal motif, partial [Parasteatoda tepidariorum]
>LAA08376.1 ubiquitin-conjugating enzyme E2 W [Parasteatoda tepidariorum]
>LAA08381.1 rab proteins geranylgeranyltransferase component A, putative, partial [Parasteatoda tepidariorum]
>LAA08383.1 cyclin k, putative, partial [Parasteatoda tepidariorum]
>LAA08384.1 cyclin k, putative, partial [Parasteatoda tepidariorum]
>LAA08387.1 cyclin k, putative, partial [Parasteatoda tepidariorum]
>LAA08421.1 protein arginine N-methyltransferase 1, partial [Parasteatoda tepidariorum]
>LAA08424.1 uncharacterized protein, partial [Parasteatoda tepidariorum]
>LAA08426.1 uncharacterized protein, partial [Parasteatoda tepidariorum]
>LAA08427.1 hypothetical protein, partial [Parasteatoda tepidariorum]
>LAA08436.1 uncharacterized protein [Parasteatoda tepidariorum]
>LAA08446.1 myoneurin, partial [Parasteatoda tepidariorum]
>LAA08448.1 myoneurin, partial [Parasteatoda tepidariorum]
>LAA08455.1 negative elongation factor E [Parasteatoda tepidariorum]
>LAA08463.1 cytochrome P450 2J5, partial [Parasteatoda tepidariorum]
>LAA08484.1 uncharacterized protein, partial [Parasteatoda tepidariorum]
>LAA08490.1 transposable element Tcb2 transposase, partial [Parasteatoda tepidariorum]
>LAA08494.1 G-protein coupled receptor Mth2, partial [Parasteatoda tepidariorum]
>LAA08497.1 G-protein coupled receptor Mth2, partial [Parasteatoda tepidariorum]
>LAA08498.1 speckle-type POZ protein B, partial [Parasteatoda tepidariorum]
>LAA08499.1 speckle-type POZ protein B, partial [Parasteatoda tepidariorum]
>LAA08520.1 transposable element Tcb2 transposase, partial [Parasteatoda tepidariorum]
>LAA08534.1 putative uncharacterized protein, partial [Parasteatoda tepidariorum]
>LAA08536.1 putative uncharacterized protein, partial [Parasteatoda tepidariorum]
>LAA08539.1 uncharacterized protein, partial [Parasteatoda tepidariorum]
>LAA08555.1 asparagine synthetase domain-containing protein 1 [Parasteatoda tepidariorum]
>LAA08585.1 fatty acid-binding protein, partial [Parasteatoda tepidariorum]
>LAA08587.1 ornithine decarboxylase 1, partial [Parasteatoda tepidariorum]
>LAA08588.1 epididymal secretory protein E1, partial [Parasteatoda tepidariorum]
>LAA08589.1 kinesin-like protein, partial [Parasteatoda tepidariorum]
>LAA08595.1 malonyl-CoA O-methyltransferase BioC, partial [Parasteatoda tepidariorum]
>LAA08597.1 malonyl-CoA O-methyltransferase BioC, partial [Parasteatoda tepidariorum]
>LAA08601.1 hemicentin-2 [Parasteatoda tepidariorum]
>LAA08608.1 death domain-associated protein 6, partial [Parasteatoda tepidariorum]
>LAA08637.1 uncharacterized protein, partial [Parasteatoda tepidariorum]
>LAA08640.1 uncharacterized protein, partial [Parasteatoda tepidariorum]
>LAA08650.1 putative uncharacterized protein, partial [Parasteatoda tepidariorum]
>LAA08669.1 glycine receptor subunit alpha-2, partial [Parasteatoda tepidariorum]
>LAA08714.1 speckle-type POZ protein B, partial [Parasteatoda tepidariorum]
>LAA08729.1 guanine nucleotide-binding protein, putative, partial [Parasteatoda tepidariorum]
>LAA08732.1 speckle-type POZ protein, partial [Parasteatoda tepidariorum]
>LAA08734.1 speckle-type POZ protein, partial [Parasteatoda tepidariorum]
>LAA08735.1 speckle-type POZ protein, partial [Parasteatoda tepidariorum]
>LAA08763.1 uncharacterized protein, partial [Parasteatoda tepidariorum]
>LAA08766.1 uncharacterized protein, partial [Parasteatoda tepidariorum]
>LAA08773.1 uncharacterized protein, partial [Parasteatoda tepidariorum]
>LAA08781.1 polyamine-modulated factor 1, partial [Parasteatoda tepidariorum]
>LAA08787.1 dipeptidyl peptidase 9, partial [Parasteatoda tepidariorum]
>LAA08789.1 dipeptidyl peptidase 9, partial [Parasteatoda tepidariorum]
>LAA08791.1 dipeptidyl peptidase 9, partial [Parasteatoda tepidariorum]
>LAA08792.1 cytosolic purine 5'-nucleotidase, partial [Parasteatoda tepidariorum]
>LAA08802.1 laminin subunit alpha-2, partial [Parasteatoda tepidariorum]
>LAA08816.1 DNA damage-regulated autophagy modulator protein 2 [Parasteatoda tepidariorum]
>LAA08828.1 testicular acid phosphatase-like protein, partial [Parasteatoda tepidariorum]
>LAA08830.1 uncharacterized protein, partial [Parasteatoda tepidariorum]
>LAA08837.1 chondroitin sulfate N-acetylgalactosaminyltransferase 2 [Parasteatoda tepidariorum]
>LAA08839.1 chondroitin sulfate N-acetylgalactosaminyltransferase 2 [Parasteatoda tepidariorum]
>LAA08849.1 putative uncharacterized transposon-derived protein F52C9.6, partial [Parasteatoda tepidariorum]
>LAA08850.1 loss of heterozygosity 12 chromosomal region 1 protein-like protein, partial [Parasteatoda tepidariorum]
>LAA08851.1 loss of heterozygosity 12 chromosomal region 1 protein-like protein, partial [Parasteatoda tepidariorum]
>LAA08854.1 putative uncharacterized protein, partial [Parasteatoda tepidariorum]
>LAA08857.1 uncharacterized protein, partial [Parasteatoda tepidariorum]
>LAA08866.1 sulfotransferase family cytosolic 1B member 1, partial [Parasteatoda tepidariorum]
>LAA08868.1 ileal sodium/bile acid cotransporter, partial [Parasteatoda tepidariorum]
>LAA08871.1 transcription factor 12, partial [Parasteatoda tepidariorum]
>LAA08877.1 putative uncharacterized protein, partial [Parasteatoda tepidariorum]
>LAA08879.1 uncharacterized protein [Parasteatoda tepidariorum]
>LAA08883.1 alpha-enolase, partial [Parasteatoda tepidariorum]
>LAA08885.1 FAST kinase domain-containing protein 5, partial [Parasteatoda tepidariorum]
>LAA08894.1 putative myosin heavy chain, partial [Parasteatoda tepidariorum]
>LAA08910.1 aggregate spider glue 2-like protein, partial [Parasteatoda tepidariorum]
>LAA08912.1 aggregate spider glue 2-like protein, partial [Parasteatoda tepidariorum]
>LAA08915.1 aggregate spider glue 2-like protein, partial [Parasteatoda tepidariorum]
>LAA08919.1 N-acetyllactosaminide beta-1,3-N-acetylglucosaminyltransferase [Parasteatoda tepidariorum]
>LAA08924.1 aquaporin-4 [Parasteatoda tepidariorum]
>LAA08934.1 uncharacterized protein, partial [Parasteatoda tepidariorum]
>LAA08937.1 uncharacterized protein, partial [Parasteatoda tepidariorum]
>LAA08947.1 leucine-rich repeat-containing protein 8A [Parasteatoda tepidariorum]
>LAA08950.1 leucine-rich repeat-containing protein 8A [Parasteatoda tepidariorum]
>LAA08958.1 extracellular domains-containing protein, partial [Parasteatoda tepidariorum]
>LAA08967.1 uncharacterized protein, partial [Parasteatoda tepidariorum]
>LAA08971.1 uncharacterized protein, partial [Parasteatoda tepidariorum]
>LAA08985.1 transcription factor E2F1, partial [Parasteatoda tepidariorum]
>LAA08993.1 coiled-coil domain-containing protein 25, partial [Parasteatoda tepidariorum]
>LAA08996.1 integrator complex subunit 2, partial [Parasteatoda tepidariorum]
>LAA08997.1 integrator complex subunit 2, partial [Parasteatoda tepidariorum]
>LAA09011.1 HD domain-containing protein 2, partial [Parasteatoda tepidariorum]
>LAA09012.1 HD domain-containing protein 2, partial [Parasteatoda tepidariorum]
>LAA09013.1 biotinidase, partial [Parasteatoda tepidariorum]
>LAA09014.1 uncharacterized protein [Parasteatoda tepidariorum]
>LAA09023.1 uncharacterized protein, partial [Parasteatoda tepidariorum]
>LAA09026.1 RNA methyltransferase-like protein 1, partial [Parasteatoda tepidariorum]
>LAA09028.1 putative myosin heavy chain, partial [Parasteatoda tepidariorum]
>LAA09096.1 monocarboxylate transporter, putative, partial [Parasteatoda tepidariorum]
>LAA09098.1 uncharacterized protein, partial [Parasteatoda tepidariorum]
>LAA09112.1 elongation factor-2, partial [Parasteatoda tepidariorum]
>LAA09122.1 tudor and KH domain-containing protein, partial [Parasteatoda tepidariorum]
>LAA09125.1 tudor and KH domain-containing protein, partial [Parasteatoda tepidariorum]
>LAA09126.1 tudor and KH domain-containing protein, partial [Parasteatoda tepidariorum]
>LAA09153.1 achaete-scute-like protein, partial [Parasteatoda tepidariorum]
>LAA09157.1 achaete-scute-like protein, partial [Parasteatoda tepidariorum]
>LAA09161.1 uncharacterized protein, partial [Parasteatoda tepidariorum]
>LAA09164.1 uncharacterized protein, partial [Parasteatoda tepidariorum]
>LAA09196.1 transcription initiation factor TFIID subunit 11 [Parasteatoda tepidariorum]
>LAA09211.1 glucose dehydrogenase [acceptor], partial [Parasteatoda tepidariorum]
>LAA09219.1 putative uncharacterized protein, partial [Parasteatoda tepidariorum]
>LAA09221.1 heart-and neural crest derivatives-expressed protein 2 [Parasteatoda tepidariorum]
>LAA09226.1 vacuolar protein sorting-associated protein 37C [Parasteatoda tepidariorum]
>LAA09229.1 vacuolar protein sorting-associated protein 37C [Parasteatoda tepidariorum]
>LAA09251.1 malonyl-CoA O-methyltransferase BioC, partial [Parasteatoda tepidariorum]
>LAA09257.1 astacin-like metalloprotease toxin, partial [Parasteatoda tepidariorum]
>LAA09260.1 astacin-like metalloprotease toxin, partial [Parasteatoda tepidariorum]
>LAA09262.1 zinc finger protein 32-like, partial [Parasteatoda tepidariorum]
>LAA09272.1 uncharacterized protein, partial [Parasteatoda tepidariorum]
>LAA09279.1 WD repeat-containing protein 11, partial [Parasteatoda tepidariorum]
>LAA09290.1 protein RMD5-like protein [Parasteatoda tepidariorum]
>LAA09310.1 uncharacterized protein, partial [Parasteatoda tepidariorum]
>LAA09313.1 monocarboxylate transporter 5, partial [Parasteatoda tepidariorum]
>LAA09316.1 monocarboxylate transporter 5, partial [Parasteatoda tepidariorum]
>LAA09321.1 SAM and SH3 domain-containing protein 1, partial [Parasteatoda tepidariorum]
>LAA09324.1 SAM and SH3 domain-containing protein 1, partial [Parasteatoda tepidariorum]
>LAA09332.1 neuropilin and tolloid-like protein 2, partial [Parasteatoda tepidariorum]
>LAA09334.1 neuropilin and tolloid-like protein 2, partial [Parasteatoda tepidariorum]
>LAA09345.1 aciniform spidroin 1-like, partial [Parasteatoda tepidariorum]
>LAA09348.1 aciniform spidroin 1-like, partial [Parasteatoda tepidariorum]
>LAA09361.1 uncharacterized protein, partial [Parasteatoda tepidariorum]
>LAA09364.1 neuralized-like protein 2, partial [Parasteatoda tepidariorum]
>LAA09369.1 poly(ADP-ribose) glycohydrolase 1, partial [Parasteatoda tepidariorum]
>LAA09370.1 poly(ADP-ribose) glycohydrolase 1, partial [Parasteatoda tepidariorum]
>LAA09371.1 poly(ADP-ribose) glycohydrolase 1, partial [Parasteatoda tepidariorum]
>LAA09372.1 uncharacterized protein [Parasteatoda tepidariorum]
>LAA09373.1 uncharacterized protein [Parasteatoda tepidariorum]
>LAA09378.1 uncharacterized protein, partial [Parasteatoda tepidariorum]
>LAA09381.1 uncharacterized protein, partial [Parasteatoda tepidariorum]
>LAA09382.1 uncharacterized protein, partial [Parasteatoda tepidariorum]
>LAA09387.1 uncharacterized protein, partial [Parasteatoda tepidariorum]
>LAA09390.1 uncharacterized protein, partial [Parasteatoda tepidariorum]
>LAA09392.1 uncharacterized protein, partial [Parasteatoda tepidariorum]
>LAA09395.1 uncharacterized protein [Parasteatoda tepidariorum]
>LAA09397.1 uncharacterized protein [Parasteatoda tepidariorum]
>LAA09399.1 sushi, von Willebrand factor type A, EGF and pentraxin domain-containing protein 1, partial [Parasteatoda tepidariorum]
>LAA09402.1 sushi, von Willebrand factor type A, EGF and pentraxin domain-containing protein 1, partial [Parasteatoda tepidariorum]
>LAA09412.1 transcription factor Sox-9 [Parasteatoda tepidariorum]
>LAA09415.1 putative uncharacterized protein, partial [Parasteatoda tepidariorum]
>LAA09418.1 putative uncharacterized protein, partial [Parasteatoda tepidariorum]
>LAA09419.1 putative uncharacterized protein, partial [Parasteatoda tepidariorum]
>LAA09426.1 ras-related and estrogen-regulated growth inhibitor-like protein [Parasteatoda tepidariorum]
>LAA09434.1 coiled-coil domain-containing protein 102A [Parasteatoda tepidariorum]
>LAA09438.1 coiled-coil domain-containing protein 102A [Parasteatoda tepidariorum]
>LAA09443.1 retrovirus-related Pol polyprotein from transposon 412, partial [Parasteatoda tepidariorum]
>LAA09458.1 uncharacterized protein, partial [Parasteatoda tepidariorum]
>LAA09469.1 U11/U12 small nuclear ribonucleoprotein, partial [Parasteatoda tepidariorum]
>LAA09471.1 medium-chain acyl-CoA dehydrogenase, partial [Parasteatoda tepidariorum]
>LAA09476.1 alpha-latrocrustotoxin-Lt1a, partial [Parasteatoda tepidariorum]
>LAA09479.1 alpha-latrocrustotoxin-Lt1a, partial [Parasteatoda tepidariorum]
>LAA09490.1 double-strand-break repair protein rad21-like protein [Parasteatoda tepidariorum]
>LAA09492.1 ornithine decarboxylase 1, partial [Parasteatoda tepidariorum]
>LAA09504.1 beta actin [Parasteatoda tepidariorum]
>LAA09511.1 usherin, partial [Parasteatoda tepidariorum]
>LAA09523.1 uncharacterized protein K02A2.6-like, partial [Parasteatoda tepidariorum]
>LAA09553.1 TP53-regulated inhibitor of apoptosis 1 [Parasteatoda tepidariorum]
>LAA09556.1 TP53-regulated inhibitor of apoptosis 1 [Parasteatoda tepidariorum]
>LAA09557.1 ectonucleoside triphosphate diphosphohydrolase 5 [Parasteatoda tepidariorum]
>LAA09581.1 nuclear pore complex protein Nup160, partial [Parasteatoda tepidariorum]
>LAA09585.1 e3 ubiquitin-protein ligase FANCL, partial [Parasteatoda tepidariorum]
>LAA09588.1 e3 ubiquitin-protein ligase FANCL, partial [Parasteatoda tepidariorum]
>LAA09590.1 uncharacterized protein, partial [Parasteatoda tepidariorum]
>LAA09592.1 trimethylguanosine synthase, partial [Parasteatoda tepidariorum]
>LAA09599.1 uncharacterized protein, partial [Parasteatoda tepidariorum]
>LAA09600.1 uncharacterized protein, partial [Parasteatoda tepidariorum]
>LAA09601.1 uncharacterized protein, partial [Parasteatoda tepidariorum]
>LAA09605.1 mariner Mos1 transposase, partial [Parasteatoda tepidariorum]
>LAA09607.1 RNA-directed DNA polymerase from mobile element jockey, partial [Parasteatoda tepidariorum]
>LAA09609.1 putative RNA-directed DNA polymerase from transposon X-element, partial [Parasteatoda tepidariorum]
>LAA09611.1 putative RNA-directed DNA polymerase from transposon X-element, partial [Parasteatoda tepidariorum]
>LAA09615.1 uncharacterized protein, partial [Parasteatoda tepidariorum]
>LAA09620.1 solute carrier family 13 member 5 [Parasteatoda tepidariorum]
>LAA09622.1 solute carrier family 13 member 5 [Parasteatoda tepidariorum]
>LAA09634.1 uncharacterized protein, partial [Parasteatoda tepidariorum]
>LAA09639.1 ELKS/Rab6-interacting/CAST family member 1 [Parasteatoda tepidariorum]
>LAA09642.1 ELKS/Rab6-interacting/CAST family member 1 [Parasteatoda tepidariorum]
>LAA09651.1 homeotic protein empty spiracle [Parasteatoda tepidariorum]
>LAA09652.1 homeotic protein empty spiracle [Parasteatoda tepidariorum]
>LAA09671.1 copine family protein 2, partial [Parasteatoda tepidariorum]
>LAA09673.1 copine family protein 2, partial [Parasteatoda tepidariorum]
>LAA08322.1 pseudouridine-metabolizing bifunctional protein C1861.05-like isoform X2, partial [Parasteatoda tepidariorum]
>LAA08323.1 pseudouridine-metabolizing bifunctional protein C1861.05-like isoform X2, partial [Parasteatoda tepidariorum]
>LAA08333.1 putative pre-mRNA-splicing factor ATP-dependent RNA helicase DHX15, partial [Parasteatoda tepidariorum]
>LAA08334.1 putative pre-mRNA-splicing factor ATP-dependent RNA helicase DHX15, partial [Parasteatoda tepidariorum]
>LAA08335.1 putative pre-mRNA-splicing factor ATP-dependent RNA helicase DHX15, partial [Parasteatoda tepidariorum]
>LAA08341.1 uncharacterized protein, partial [Parasteatoda tepidariorum]
>LAA08343.1 ets DNA-binding protein pokkuri, partial [Parasteatoda tepidariorum]
>LAA08344.1 ets DNA-binding protein pokkuri, partial [Parasteatoda tepidariorum]
>LAA08346.1 kinesin-like protein KIF21A, partial [Parasteatoda tepidariorum]
>LAA08347.1 kinesin-like protein KIF21A, partial [Parasteatoda tepidariorum]
>LAA08353.1 uncharacterized protein, partial [Parasteatoda tepidariorum]
>LAA08355.1 protein lap4, partial [Parasteatoda tepidariorum]
>LAA08379.1 ornithine decarboxylase, partial [Parasteatoda tepidariorum]
>LAA08389.1 uncharacterized protein, partial [Parasteatoda tepidariorum]
>LAA08391.1 uncharacterized protein, partial [Parasteatoda tepidariorum]
>LAA08410.1 importin subunit alpha-2, partial [Parasteatoda tepidariorum]
>LAA08413.1 OTU domain-containing protein 6B [Parasteatoda tepidariorum]
>LAA08414.1 OTU domain-containing protein 6B [Parasteatoda tepidariorum]
>LAA08415.1 OTU domain-containing protein 6B [Parasteatoda tepidariorum]
>LAA08422.1 jerky protein, partial [Parasteatoda tepidariorum]
>LAA08423.1 40S ribosomal protein S4, partial [Parasteatoda tepidariorum]
>LAA08443.1 uncharacterized protein, partial [Parasteatoda tepidariorum]
>LAA08445.1 uncharacterized protein, partial [Parasteatoda tepidariorum]
>LAA08458.1 non-specific protein-tyrosine kinase, partial [Parasteatoda tepidariorum]
>LAA08460.1 non-specific protein-tyrosine kinase, partial [Parasteatoda tepidariorum]
>LAA08461.1 fasciclin-2, partial [Parasteatoda tepidariorum]
>LAA08466.1 uncharacterized protein, partial [Parasteatoda tepidariorum]
>LAA08480.1 uncharacterized protein, partial [Parasteatoda tepidariorum]
>LAA08496.1 netrin 1a, partial [Parasteatoda tepidariorum]
>LAA08550.1 ruvB-like helicase 1, partial [Parasteatoda tepidariorum]
>LAA08551.1 ruvB-like helicase 1, partial [Parasteatoda tepidariorum]
>LAA08575.1 ankyrin repeat domain-containing protein 50 [Parasteatoda tepidariorum]
>LAA08577.1 ankyrin repeat domain-containing protein 50 [Parasteatoda tepidariorum]
>LAA08590.1 putative uncharacterized protein, partial [Parasteatoda tepidariorum]
>LAA08592.1 uncharacterized protein, partial [Parasteatoda tepidariorum]
>LAA08598.1 uncharacterized protein, partial [Parasteatoda tepidariorum]
>LAA08607.1 hypothetical protein, partial, partial [Parasteatoda tepidariorum]
>LAA08616.1 actin-2, partial [Parasteatoda tepidariorum]
>LAA08623.1 uncharacterized protein, partial [Parasteatoda tepidariorum]
>LAA08645.1 putative intracellular signal transduction, partial [Parasteatoda tepidariorum]
>LAA08651.1 phosphoinositide phospholipase C, partial [Parasteatoda tepidariorum]
>LAA08661.1 cytochrome P450 4V2, partial [Parasteatoda tepidariorum]
>LAA08664.1 cytochrome P450 4V2, partial [Parasteatoda tepidariorum]
>LAA08671.1 DNA repair endonuclease XPF, partial [Parasteatoda tepidariorum]
>LAA08683.1 uncharacterized protein [Parasteatoda tepidariorum]
>LAA08717.1 hsp70-binding protein 1, partial [Parasteatoda tepidariorum]
>LAA08720.1 hsp70-binding protein 1, partial [Parasteatoda tepidariorum]
>LAA08722.1 hsp70-binding protein 1, partial [Parasteatoda tepidariorum]
>LAA08741.1 tetratricopeptide repeat protein 33-like [Parasteatoda tepidariorum]
>LAA08743.1 tetratricopeptide repeat protein 33-like [Parasteatoda tepidariorum]
>LAA08747.1 transportin-1, partial [Parasteatoda tepidariorum]
>LAA08780.1 BLTX506, partial [Parasteatoda tepidariorum]
>LAA08795.1 F-box only protein 30, partial [Parasteatoda tepidariorum]
>LAA08812.1 glioma tumor suppressor candidate region 1 protein, partial [Parasteatoda tepidariorum]
>LAA08820.1 palmitoyltransferase, partial [Parasteatoda tepidariorum]
>LAA08844.1 putative uncharacterized protein, partial [Parasteatoda tepidariorum]
>LAA08847.1 putative uncharacterized protein, partial [Parasteatoda tepidariorum]
>LAA08884.1 putative serine proteinase inhibitor, partial [Parasteatoda tepidariorum]
>LAA08886.1 spermatogenesis-associated protein 5, partial [Parasteatoda tepidariorum]
>LAA08925.1 uncharacterized protein, partial [Parasteatoda tepidariorum]
>LAA08928.1 speckle-type POZ protein B, partial [Parasteatoda tepidariorum]
>LAA08940.1 brain-specific angiogenesis inhibitor 1-associated protein 2 [Parasteatoda tepidariorum]
>LAA08942.1 brain-specific angiogenesis inhibitor 1-associated protein 2 [Parasteatoda tepidariorum]
>LAA08943.1 GA-binding protein alpha chain, partial [Parasteatoda tepidariorum]
>LAA08944.1 GA-binding protein alpha chain [Parasteatoda tepidariorum]
>LAA08968.1 protein trachealess, partial [Parasteatoda tepidariorum]
>LAA08969.1 protein trachealess, partial [Parasteatoda tepidariorum]
>LAA08970.1 uncharacterized protein, partial [Parasteatoda tepidariorum]
>LAA08979.1 caspase-9-like isoform X3 [Parasteatoda tepidariorum]
>LAA08992.1 uncharacterized protein, partial [Parasteatoda tepidariorum]
>LAA09007.1 actin, cytoplasmic 1, partial [Parasteatoda tepidariorum]
>LAA09016.1 GJ12523, partial [Parasteatoda tepidariorum]
>LAA09022.1 uncharacterized protein [Parasteatoda tepidariorum]
>LAA09045.1 zinc finger protein 271-like, partial [Parasteatoda tepidariorum]
>LAA09048.1 fatty acid-binding protein [Parasteatoda tepidariorum]
>LAA09050.1 uncharacterized protein, partial [Parasteatoda tepidariorum]
>LAA09072.1 protein RIC1-like protein, partial [Parasteatoda tepidariorum]
>LAA09074.1 LOC733402 protein [Parasteatoda tepidariorum]
>LAA09075.1 LOC733402 protein [Parasteatoda tepidariorum]
>LAA09076.1 uncharacterized protein, partial [Parasteatoda tepidariorum]
>LAA09077.1 uncharacterized protein, partial [Parasteatoda tepidariorum]
>LAA09085.1 uncharacterized protein, partial [Parasteatoda tepidariorum]
>LAA09090.1 uncharacterized protein, partial [Parasteatoda tepidariorum]
>LAA09091.1 glutathione S-transferase 1, isoform C, partial [Parasteatoda tepidariorum]
>LAA09119.1 general transcription factor II-I repeat domain-containing protein 2, partial [Parasteatoda tepidariorum]
>LAA09138.1 histone RNA hairpin-binding protein, partial [Parasteatoda tepidariorum]
>LAA09141.1 histone RNA hairpin-binding protein, partial [Parasteatoda tepidariorum]
>LAA09144.1 echinoderm microtubule-associated protein-like 1, partial [Parasteatoda tepidariorum]
>LAA09152.1 SEC14-like protein 4, partial [Parasteatoda tepidariorum]
>LAA09154.1 SEC14-like protein 4, partial [Parasteatoda tepidariorum]
>LAA09168.1 putative alpha-1,3-mannosyl-glycoprotein 4-beta-N-acetylglucosaminyltransferase, partial [Parasteatoda tepidariorum]
>LAA09171.1 putative alpha-1,3-mannosyl-glycoprotein 4-beta-N-acetylglucosaminyltransferase, partial [Parasteatoda tepidariorum]
>LAA09174.1 triosephosphate isomerase B, partial [Parasteatoda tepidariorum]
>LAA09176.1 transmembrane protein 62, partial [Parasteatoda tepidariorum]
>LAA09178.1 transmembrane protein 62, partial [Parasteatoda tepidariorum]
>LAA09183.1 protein kinase C, partial [Parasteatoda tepidariorum]
>LAA09194.1 tankyrase-1, partial [Parasteatoda tepidariorum]
>LAA09202.1 mothers against decapentaplegic homolog, partial [Parasteatoda tepidariorum]
>LAA09212.1 speckle-type POZ protein, partial [Parasteatoda tepidariorum]
>LAA09214.1 speckle-type POZ protein, partial [Parasteatoda tepidariorum]
>LAA09216.1 speckle-type POZ protein, partial [Parasteatoda tepidariorum]
>LAA09228.1 RING finger protein 212, partial [Parasteatoda tepidariorum]
>LAA09231.1 RING finger protein 212, partial [Parasteatoda tepidariorum]
>LAA09243.1 FMRFamide receptor, partial [Parasteatoda tepidariorum]
>LAA09245.1 FMRFamide receptor, partial [Parasteatoda tepidariorum]
>LAA09258.1 transmembrane protein, putative [Parasteatoda tepidariorum]
>LAA09270.1 elongation factor-1 gamma, partial [Parasteatoda tepidariorum]
>LAA09274.1 eukaryotic translation initiation factor 3 subunit E-A, partial [Parasteatoda tepidariorum]
>LAA09276.1 eukaryotic translation initiation factor 3 subunit E-A [Parasteatoda tepidariorum]
>LAA09278.1 uncharacterized protein, partial [Parasteatoda tepidariorum]
>LAA09280.1 uncharacterized protein, partial [Parasteatoda tepidariorum]
>LAA09282.1 e3 SUMO-protein ligase PIAS2, partial [Parasteatoda tepidariorum]
>LAA09285.1 putative intracellular transport, partial [Parasteatoda tepidariorum]
>LAA09327.1 uncharacterized protein, partial [Parasteatoda tepidariorum]
>LAA09346.1 urease, partial [Parasteatoda tepidariorum]
>LAA09349.1 urease, partial [Parasteatoda tepidariorum]
>LAA09351.1 urease, partial [Parasteatoda tepidariorum]
>LAA09352.1 mitogen-activated protein kinase kinase MKK4, putative, partial [Parasteatoda tepidariorum]
>LAA09358.1 eukaryotic initiation factor 4A-II [Parasteatoda tepidariorum]
>LAA09367.1 uncharacterized protein, partial [Parasteatoda tepidariorum]
>LAA09379.1 fas apoptotic inhibitory molecule 2, partial [Parasteatoda tepidariorum]
>LAA09391.1 uncharacterized protein, partial [Parasteatoda tepidariorum]
>LAA09393.1 uncharacterized protein, partial [Parasteatoda tepidariorum]
>LAA09409.1 uncharacterized protein, partial [Parasteatoda tepidariorum]
>LAA09411.1 uncharacterized protein, partial [Parasteatoda tepidariorum]
>LAA09413.1 uncharacterized protein, partial [Parasteatoda tepidariorum]
>LAA09416.1 uncharacterized protein, partial [Parasteatoda tepidariorum]
>LAA09422.1 metalloendopeptidase, partial [Parasteatoda tepidariorum]
>LAA09425.1 metalloendopeptidase, partial [Parasteatoda tepidariorum]
>LAA09436.1 uncharacterized protein, partial [Parasteatoda tepidariorum]
>LAA09439.1 uncharacterized protein, partial [Parasteatoda tepidariorum]
>LAA09449.1 putative uncharacterized protein, partial [Parasteatoda tepidariorum]
>LAA09463.1 uncharacterized protein [Parasteatoda tepidariorum]
>LAA09474.1 uncharacterized protein, partial [Parasteatoda tepidariorum]
>LAA09475.1 uncharacterized protein, partial [Parasteatoda tepidariorum]
>LAA09477.1 uncharacterized protein, partial [Parasteatoda tepidariorum]
>LAA09480.1 zinc finger MYM-type protein 1-like, partial [Parasteatoda tepidariorum]
>LAA09481.1 zinc finger MYM-type protein 1-like, partial [Parasteatoda tepidariorum]
>LAA09482.1 zinc finger MYM-type protein 1-like, partial [Parasteatoda tepidariorum]
>LAA09485.1 glycine receptor subunit alphaZ1, partial [Parasteatoda tepidariorum]
>LAA09487.1 glycine receptor subunit alphaZ1, partial [Parasteatoda tepidariorum]
>LAA09489.1 pseudouridine synthase, partial [Parasteatoda tepidariorum]
>LAA09497.1 uncharacterized protein [Parasteatoda tepidariorum]
>LAA09502.1 uncharacterized protein [Parasteatoda tepidariorum]
>LAA09514.1 uncharacterized protein, partial [Parasteatoda tepidariorum]
>LAA09531.1 uncharacterized protein, partial [Parasteatoda tepidariorum]
>LAA09533.1 uncharacterized protein, partial [Parasteatoda tepidariorum]
>LAA09535.1 uncharacterized protein, partial [Parasteatoda tepidariorum]
>LAA09537.1 uncharacterized protein, partial [Parasteatoda tepidariorum]
>LAA09543.1 uncharacterized protein, partial [Parasteatoda tepidariorum]
>LAA09549.1 nose resistant to fluoxetine protein 6 [Parasteatoda tepidariorum]
>LAA09603.1 uncharacterized protein, partial [Parasteatoda tepidariorum]
>LAA09606.1 prolyl 4-hydroxylase subunit alpha-2, partial [Parasteatoda tepidariorum]
>LAA09608.1 prolyl 4-hydroxylase subunit alpha-2, partial [Parasteatoda tepidariorum]
>LAA09630.1 tubulin alpha-4 chain-like, partial, partial [Parasteatoda tepidariorum]
>LAA09637.1 putative uncharacterized protein, partial [Parasteatoda tepidariorum]
>LAA09641.1 importin subunit alpha-2, partial [Parasteatoda tepidariorum]
>LAA09646.1 zinc finger protein 282, partial [Parasteatoda tepidariorum]
>LAA08313.1 cytoplasmic FMR1-interacting protein 2, partial [Parasteatoda tepidariorum]
>LAA08320.1 ocellar opsin, partial [Parasteatoda tepidariorum]
>LAA08321.1 apoptosis regulator Bcl-2 [Parasteatoda tepidariorum]
>LAA08325.1 CTD nuclear envelope phosphatase 1A [Parasteatoda tepidariorum]
>LAA08327.1 uncharacterized protein, partial [Parasteatoda tepidariorum]
>LAA08328.1 uncharacterized protein, partial [Parasteatoda tepidariorum]
>LAA08329.1 putative serine proteinase inhibitor, partial [Parasteatoda tepidariorum]
>LAA08330.1 insulin-like growth factor-binding protein complex acid labile subunit [Parasteatoda tepidariorum]
>LAA08331.1 cytochrome P450 3A13, partial [Parasteatoda tepidariorum]
>LAA08336.1 gastrula zinc finger protein XlCGF8.2DB-like, partial [Parasteatoda tepidariorum]
>LAA08342.1 uncharacterized protein LOC105457711, partial [Parasteatoda tepidariorum]
>LAA08348.1 multidrug resistance protein 1B, partial [Parasteatoda tepidariorum]
>LAA08350.1 DNA excision repair protein ERCC-6, partial [Parasteatoda tepidariorum]
>LAA08352.1 DNA excision repair protein ERCC-6, partial [Parasteatoda tepidariorum]
>LAA08362.1 uncharacterized protein [Parasteatoda tepidariorum]
>LAA08364.1 uncharacterized protein [Parasteatoda tepidariorum]
>LAA08368.1 actin, partial [Parasteatoda tepidariorum]
>LAA08374.1 uncharacterized protein, partial [Parasteatoda tepidariorum]
>LAA08385.1 telomere repeats-binding bouquet formation protein 1-like, partial [Parasteatoda tepidariorum]
>LAA08399.1 bcl-2-related ovarian killer protein-like protein, partial [Parasteatoda tepidariorum]
>LAA08401.1 histone-lysine N-methyltransferase SETD1B, partial [Parasteatoda tepidariorum]
>LAA08412.1 cellular nucleic acid-binding protein, partial [Parasteatoda tepidariorum]
>LAA08428.1 transcription factor Dp-1, partial [Parasteatoda tepidariorum]
>LAA08429.1 transcription factor Dp-1, partial [Parasteatoda tepidariorum]
>LAA08430.1 CUE domain-containing protein 1 [Parasteatoda tepidariorum]
>LAA08457.1 DNA replication factor Cdt1, partial [Parasteatoda tepidariorum]
>LAA08470.1 NF-kappa-B-repressing factor, partial [Parasteatoda tepidariorum]
>LAA08478.1 hypothetical protein, partial [Parasteatoda tepidariorum]
>LAA08481.1 transcription factor E2F4, partial [Parasteatoda tepidariorum]
>LAA08489.1 FLJ37770-like protein, partial [Parasteatoda tepidariorum]
>LAA08491.1 FLJ37770-like protein, partial [Parasteatoda tepidariorum]
>LAA08492.1 hypothetical protein, partial [Parasteatoda tepidariorum]
>LAA08495.1 C4b-binding protein, partial [Parasteatoda tepidariorum]
>LAA08509.1 uncharacterized protein, partial [Parasteatoda tepidariorum]
>LAA08515.1 zinc finger protein 346, partial [Parasteatoda tepidariorum]
>LAA08518.1 zinc finger protein 346, partial [Parasteatoda tepidariorum]
>LAA08524.1 zinc finger protein 346, partial [Parasteatoda tepidariorum]
>LAA08529.1 glutathione S-transferase Mu 1, partial [Parasteatoda tepidariorum]
>LAA08552.1 amine oxidase [flavin-containing], partial [Parasteatoda tepidariorum]
>LAA08564.1 L-xylulose reductase, partial [Parasteatoda tepidariorum]
>LAA08565.1 uncharacterized protein, partial [Parasteatoda tepidariorum]
>LAA08567.1 uncharacterized protein, partial [Parasteatoda tepidariorum]
>LAA08612.1 histone-lysine N-methyltransferase SETMAR-like [Parasteatoda tepidariorum]
>LAA08619.1 protein ARV1 [Parasteatoda tepidariorum]
>LAA08624.1 myosin light chain kinase, smooth muscle isoform X3, partial [Parasteatoda tepidariorum]
>LAA08626.1 uncharacterized protein, partial [Parasteatoda tepidariorum]
>LAA08628.1 uncharacterized protein, partial [Parasteatoda tepidariorum]
>LAA08632.1 uncharacterized protein, partial [Parasteatoda tepidariorum]
>LAA08635.1 uncharacterized protein, partial [Parasteatoda tepidariorum]
>LAA08654.1 retinoid isomerohydrolase [Parasteatoda tepidariorum]
>LAA08665.1 uncharacterized protein, partial [Parasteatoda tepidariorum]
>LAA08666.1 uncharacterized protein, partial [Parasteatoda tepidariorum]
>LAA08668.1 glutamate [NMDA] receptor subunit epsilon-1 [Parasteatoda tepidariorum]
>LAA08670.1 zinc finger CCHC domain-containing protein 8-like protein, partial [Parasteatoda tepidariorum]
>LAA08672.1 zinc finger CCHC domain-containing protein 8-like protein, partial [Parasteatoda tepidariorum]
>LAA08676.1 N-acetyltransferase 9-like protein [Parasteatoda tepidariorum]
>LAA08677.1 N-acetyltransferase 9 [Parasteatoda tepidariorum]
>LAA08679.1 N-acetyltransferase 9-like protein [Parasteatoda tepidariorum]
>LAA08687.1 putative uncharacterized protein, partial [Parasteatoda tepidariorum]
>LAA08690.1 putative E3 ubiquitin-protein ligase makorin-2 [Parasteatoda tepidariorum]
>LAA08692.1 monocarboxylate transporter 5, partial [Parasteatoda tepidariorum]
>LAA08695.1 monocarboxylate transporter 5, partial [Parasteatoda tepidariorum]
>LAA08701.1 SEC14-like protein 2, partial [Parasteatoda tepidariorum]
>LAA08702.1 histone-lysine N-methyltransferase PRDM9, partial [Parasteatoda tepidariorum]
>LAA08705.1 histone-lysine N-methyltransferase PRDM9, partial [Parasteatoda tepidariorum]
>LAA08706.1 bardet-Biedl syndrome 12 protein-like protein, partial [Parasteatoda tepidariorum]
>LAA08715.1 putative transcriptional repressor ezh1 [Parasteatoda tepidariorum]
>LAA08718.1 putative transcriptional repressor ezh1 [Parasteatoda tepidariorum]
>LAA08721.1 putative transcriptional repressor ezh1 [Parasteatoda tepidariorum]
>LAA08727.1 putative myosin IE, partial [Parasteatoda tepidariorum]
>LAA08737.1 G-protein coupled receptor Mth2, partial [Parasteatoda tepidariorum]
>LAA08759.1 ubiquitin-protein ligase E3A, partial [Parasteatoda tepidariorum]
>LAA08798.1 vesicle-fusing ATPase 1, partial [Parasteatoda tepidariorum]
>LAA08811.1 FUN14 domain-containing protein 1, partial [Parasteatoda tepidariorum]
>LAA08822.1 inositol oxygenase, partial [Parasteatoda tepidariorum]
>LAA08824.1 inositol oxygenase, partial [Parasteatoda tepidariorum]
>LAA08852.1 uncharacterized protein, partial [Parasteatoda tepidariorum]
>LAA08876.1 U24-ctenitoxin-Pn1a [Parasteatoda tepidariorum]
>LAA08881.1 phosphatidylinositol-glycan biosynthesis class F protein, partial [Parasteatoda tepidariorum]
>LAA08882.1 phosphatidylinositol-glycan biosynthesis class F protein [Parasteatoda tepidariorum]
>LAA08897.1 uncharacterized protein, partial [Parasteatoda tepidariorum]
>LAA08898.1 transporter, partial [Parasteatoda tepidariorum]
>LAA08922.1 putative multifunctional chaperone ixodes scapularis multifunctional chaperone, partial [Parasteatoda tepidariorum]
>LAA08951.1 uncharacterized protein, partial [Parasteatoda tepidariorum]
>LAA08952.1 uncharacterized protein, partial [Parasteatoda tepidariorum]
>LAA08953.1 uncharacterized protein, partial [Parasteatoda tepidariorum]
>LAA08989.1 cytochrome P450 3A13, partial [Parasteatoda tepidariorum]
>LAA09015.1 fibrillin-1-like, partial [Parasteatoda tepidariorum]
>LAA09018.1 general transcription factor II-I repeat domain-containing protein 2A, partial [Parasteatoda tepidariorum]
>LAA09036.1 uncharacterized protein [Parasteatoda tepidariorum]
>LAA09037.1 retrovirus-related Pol polyprotein from transposon TNT 1-94, partial [Parasteatoda tepidariorum]
>LAA09039.1 tyrosine-protein phosphatase non-receptor type 23, partial [Parasteatoda tepidariorum]
>LAA09041.1 tyrosine-protein phosphatase non-receptor type 23, partial [Parasteatoda tepidariorum]
>LAA09047.1 nose resistant to fluoxetine protein 6 [Parasteatoda tepidariorum]
>LAA09052.1 dwarfin sma-2 [Parasteatoda tepidariorum]
>LAA09055.1 dwarfin sma-2 [Parasteatoda tepidariorum]
>LAA09062.1 e3 ubiquitin-protein ligase RNF180 [Parasteatoda tepidariorum]
>LAA09065.1 e3 ubiquitin-protein ligase RNF180 [Parasteatoda tepidariorum]
>LAA09101.1 DNA damage-regulated autophagy modulator protein 1 [Parasteatoda tepidariorum]
>LAA09104.1 DNA damage-regulated autophagy modulator protein 1 [Parasteatoda tepidariorum]
>LAA09105.1 DNA damage-regulated autophagy modulator protein 1 [Parasteatoda tepidariorum]
>LAA09114.1 protein piccolo, partial [Parasteatoda tepidariorum]
>LAA09120.1 predicted protein, partial [Parasteatoda tepidariorum]
>LAA09128.1 leucine-rich repeats and immunoglobulin-like domains protein 3, partial [Parasteatoda tepidariorum]
>LAA09146.1 putative phosphoribosylamidoimidazole-succinocarboxamide synthase, partial [Parasteatoda tepidariorum]
>LAA09151.1 predicted protein, partial [Parasteatoda tepidariorum]
>LAA09156.1 calcium-dependent secretion activator 1, partial [Parasteatoda tepidariorum]
>LAA09159.1 calcium-dependent secretion activator 1, partial [Parasteatoda tepidariorum]
>LAA09162.1 uncharacterized protein [Parasteatoda tepidariorum]
>LAA09165.1 putative tick transposon, partial [Parasteatoda tepidariorum]
>LAA09179.1 exonuclease GOR, partial [Parasteatoda tepidariorum]
>LAA09181.1 exonuclease GOR, partial [Parasteatoda tepidariorum]
>LAA09192.1 L-cystatin, partial [Parasteatoda tepidariorum]
>LAA09199.1 uncharacterized protein, partial [Parasteatoda tepidariorum]
>LAA09201.1 uncharacterized protein, partial [Parasteatoda tepidariorum]
>LAA09204.1 uncharacterized protein, partial [Parasteatoda tepidariorum]
>LAA09222.1 cathepsin B, partial [Parasteatoda tepidariorum]
>LAA09233.1 cAMP-specific 3',5'-cyclic phosphodiesterase [Parasteatoda tepidariorum]
>LAA09273.1 SH3 domain-containing kinase-binding protein 1, partial [Parasteatoda tepidariorum]
>LAA09275.1 putative actin 7, partial [Parasteatoda tepidariorum]
>LAA09292.1 putative uncharacterized protein, partial [Parasteatoda tepidariorum]
>LAA09294.1 putative uncharacterized protein, partial [Parasteatoda tepidariorum]
>LAA09297.1 speckle-type POZ protein-like B, partial [Parasteatoda tepidariorum]
>LAA09299.1 mpv17-like protein [Parasteatoda tepidariorum]
>LAA09304.1 DNA-directed RNA polymerase I subunit RPA49, partial [Parasteatoda tepidariorum]
>LAA09305.1 DNA-directed RNA polymerase I subunit RPA49, partial [Parasteatoda tepidariorum]
>LAA09307.1 protein EFR3-like protein, partial [Parasteatoda tepidariorum]
>LAA09320.1 putative uncharacterized protein, partial [Parasteatoda tepidariorum]
>LAA09323.1 putative uncharacterized protein, partial [Parasteatoda tepidariorum]
>LAA09360.1 monocarboxylate transporter 12, partial [Parasteatoda tepidariorum]
>LAA09362.1 monocarboxylate transporter 12 [Parasteatoda tepidariorum]
>LAA09384.1 uncharacterized protein, partial [Parasteatoda tepidariorum]
>LAA09386.1 uncharacterized protein, partial [Parasteatoda tepidariorum]
>LAA09388.1 uncharacterized protein, partial [Parasteatoda tepidariorum]
>LAA09400.1 down syndrome cell adhesion molecule-like protein Dscam2, partial [Parasteatoda tepidariorum]
>LAA09433.1 uncharacterized protein, partial [Parasteatoda tepidariorum]
>LAA09437.1 uncharacterized protein, partial [Parasteatoda tepidariorum]
>LAA09440.1 uncharacterized protein, partial [Parasteatoda tepidariorum]
>LAA09451.1 cuticle protein 16.8 [Parasteatoda tepidariorum]
>LAA09459.1 uncharacterized protein [Parasteatoda tepidariorum]
>LAA09503.1 cathepsin L6, partial [Parasteatoda tepidariorum]
>LAA09506.1 uncharacterized protein, partial [Parasteatoda tepidariorum]
>LAA09510.1 uncharacterized protein, partial [Parasteatoda tepidariorum]
>LAA09516.1 spectrin beta chain, brain 1, partial [Parasteatoda tepidariorum]
>LAA09517.1 spectrin beta chain, brain 1, partial [Parasteatoda tepidariorum]
>LAA09525.1 BLTX194, partial [Parasteatoda tepidariorum]
>LAA09526.1 importin subunit alpha-2, partial [Parasteatoda tepidariorum]
>LAA09538.1 sepiapterin reductase [Parasteatoda tepidariorum]
>LAA09544.1 methyltransferase-like protein 23, partial [Parasteatoda tepidariorum]
>LAA09546.1 methyltransferase-like protein 23, partial [Parasteatoda tepidariorum]
>LAA09547.1 methyltransferase-like protein 23, partial [Parasteatoda tepidariorum]
>LAA09555.1 uncharacterized protein, partial [Parasteatoda tepidariorum]
>LAA09567.1 dual oxidase, partial [Parasteatoda tepidariorum]
>LAA09591.1 uncharacterized protein, partial [Parasteatoda tepidariorum]
>LAA09598.1 innexin [Parasteatoda tepidariorum]
>LAA08311.1 structural maintenance of chromosomes protein [Parasteatoda tepidariorum]
>LAA08312.1 uncharacterized protein, partial [Parasteatoda tepidariorum]
>LAA08314.1 uncharacterized protein, partial [Parasteatoda tepidariorum]
>LAA08315.1 uncharacterized protein, partial [Parasteatoda tepidariorum]
>LAA08316.1 uncharacterized protein, partial [Parasteatoda tepidariorum]
>LAA08317.1 orientia tsutsugamushi Boryong complete genome, partial [Parasteatoda tepidariorum]
>LAA08318.1 zinc finger protein 84, partial [Parasteatoda tepidariorum]
>LAA08319.1 zinc finger protein 84, partial [Parasteatoda tepidariorum]
>LAA08324.1 predicted protein, partial [Parasteatoda tepidariorum]
>LAA08326.1 uncharacterized protein [Parasteatoda tepidariorum]
>LAA08332.1 cytochrome c oxidase subunit 2, partial [Parasteatoda tepidariorum]
>LAA08345.1 uncharacterized protein, partial [Parasteatoda tepidariorum]
>LAA08351.1 cnjB protein, partial [Parasteatoda tepidariorum]
>LAA08354.1 uncharacterized protein, partial [Parasteatoda tepidariorum]
>LAA08356.1 protein LSM12-like protein, partial [Parasteatoda tepidariorum]
>LAA08357.1 genetic suppressor element 1, partial [Parasteatoda tepidariorum]
>LAA08358.1 uncharacterized protein, partial [Parasteatoda tepidariorum]
>LAA08360.1 putative cytochrome P450 516B1, partial [Parasteatoda tepidariorum]
>LAA08361.1 laminin subunit alpha-2, partial [Parasteatoda tepidariorum]
>LAA08363.1 uncharacterized protein, partial [Parasteatoda tepidariorum]
>LAA08365.1 nucleic-acid-binding protein from transposon X-element, partial [Parasteatoda tepidariorum]
>LAA08366.1 nucleic-acid-binding protein from transposon X-element, partial [Parasteatoda tepidariorum]
>LAA08370.1 protein daughterless, partial [Parasteatoda tepidariorum]
>LAA08373.1 lachesin [Parasteatoda tepidariorum]
>LAA08375.1 TBC1 domain family member 31, partial [Parasteatoda tepidariorum]
>LAA08377.1 putative FANCD2 protein, partial [Parasteatoda tepidariorum]
>LAA08378.1 putative FANCD2 protein, partial [Parasteatoda tepidariorum]
>LAA08382.1 uncharacterized protein, partial [Parasteatoda tepidariorum]
>LAA08390.1 uncharacterized protein [Parasteatoda tepidariorum]
>LAA08393.1 phosphatidylinositol N-acetylglucosaminyltransferase subunit C [Parasteatoda tepidariorum]
>LAA08400.1 uncharacterized protein, partial [Parasteatoda tepidariorum]
>LAA08409.1 endothelial zinc finger protein induced by tumor necrosis factor alpha, partial [Parasteatoda tepidariorum]
>LAA08416.1 nuclear receptor corepressor 1, partial [Parasteatoda tepidariorum]
>LAA08417.1 uncharacterized protein, partial [Parasteatoda tepidariorum]
>LAA08420.1 uncharacterized protein, partial [Parasteatoda tepidariorum]
>LAA08434.1 uncharacterized protein, partial [Parasteatoda tepidariorum]
>LAA08452.1 high affinity cAMP-specific and IBMX-insensitive 3',5'-cyclic phosphodiesterase 8A, partial [Parasteatoda tepidariorum]
>LAA08462.1 PAB-dependent poly(A)-specific ribonuclease subunit 3, partial [Parasteatoda tepidariorum]
>LAA08464.1 uncharacterized protein LOC101882801, partial [Parasteatoda tepidariorum]
>LAA08467.1 uncharacterized protein LOC101882801, partial [Parasteatoda tepidariorum]
>LAA08472.1 RNA-dependent RNA polymerase, partial [Parasteatoda tepidariorum]
>LAA08479.1 uncharacterized protein, partial [Parasteatoda tepidariorum]
>LAA08482.1 uncharacterized protein, partial [Parasteatoda tepidariorum]
>LAA08483.1 uncharacterized protein, partial [Parasteatoda tepidariorum]
>LAA08486.1 DNA ligase [Parasteatoda tepidariorum]
>LAA08488.1 DNA ligase [Parasteatoda tepidariorum]
>LAA08493.1 putative uncharacterized protein, partial [Parasteatoda tepidariorum]
>LAA08500.1 uncharacterized protein, partial [Parasteatoda tepidariorum]
>LAA08510.1 vacuolar protein sorting-associated protein 72-like protein, partial [Parasteatoda tepidariorum]
>LAA08512.1 tectonic-3, partial [Parasteatoda tepidariorum]
>LAA08519.1 lamin-B receptor, partial [Parasteatoda tepidariorum]
>LAA08525.1 lamin-B receptor, partial [Parasteatoda tepidariorum]
>LAA08530.1 lamin-B receptor, partial [Parasteatoda tepidariorum]
>LAA08537.1 uncharacterized protein, partial [Parasteatoda tepidariorum]
>LAA08543.1 SCY1-like protein 2, partial [Parasteatoda tepidariorum]
>LAA08547.1 uncharacterized protein, partial [Parasteatoda tepidariorum]
>LAA08548.1 metalloendopeptidase, partial [Parasteatoda tepidariorum]
>LAA08557.1 fatty acid-binding protein [Parasteatoda tepidariorum]
>LAA08566.1 uncharacterized protein, partial [Parasteatoda tepidariorum]
>LAA08571.1 predicted protein, partial [Parasteatoda tepidariorum]
>LAA08576.1 mediator of RNA polymerase II transcription subunit 16, partial [Parasteatoda tepidariorum]
>LAA08578.1 mediator of RNA polymerase II transcription subunit 16, partial [Parasteatoda tepidariorum]
>LAA08593.1 uncharacterized protein, partial [Parasteatoda tepidariorum]
>LAA08596.1 uncharacterized protein, partial [Parasteatoda tepidariorum]
>LAA08609.1 uncharacterized protein [Parasteatoda tepidariorum]
>LAA08615.1 gag-Pol polyprotein, partial [Parasteatoda tepidariorum]
>LAA08631.1 putative low-density lipoprotein receptor, partial [Parasteatoda tepidariorum]
>LAA08634.1 hypothetical protein, partial [Parasteatoda tepidariorum]
>LAA08646.1 uncharacterized protein, partial [Parasteatoda tepidariorum]
>LAA08667.1 uncharacterized protein [Parasteatoda tepidariorum]
>LAA08685.1 uncharacterized protein, partial [Parasteatoda tepidariorum]
>LAA08697.1 suppressor of hairless protein-like protein, partial [Parasteatoda tepidariorum]
>LAA08698.1 suppressor of hairless protein-like protein, partial [Parasteatoda tepidariorum]
>LAA08699.1 suppressor of hairless protein-like protein, partial [Parasteatoda tepidariorum]
>LAA08700.1 suppressor of hairless protein-like protein, partial [Parasteatoda tepidariorum]
>LAA08707.1 receptor expression-enhancing protein, partial [Parasteatoda tepidariorum]
>LAA08710.1 transcriptional repressor p66-beta, partial [Parasteatoda tepidariorum]
>LAA08725.1 uncharacterized protein, partial [Parasteatoda tepidariorum]
>LAA08740.1 transcriptional regulator ATRX, partial [Parasteatoda tepidariorum]
>LAA08742.1 transcriptional regulator ATRX, partial [Parasteatoda tepidariorum]
>LAA08744.1 uncharacterized protein, partial [Parasteatoda tepidariorum]
>LAA08754.1 uncharacterized protein, partial [Parasteatoda tepidariorum]
>LAA08764.1 metalloendopeptidase, partial [Parasteatoda tepidariorum]
>LAA08774.1 solute carrier family 13 member 5, partial [Parasteatoda tepidariorum]
>LAA08775.1 solute carrier family 13 member 5, partial [Parasteatoda tepidariorum]
>LAA08776.1 uncharacterized protein, partial [Parasteatoda tepidariorum]
>LAA08778.1 autophagy-related protein 9A, partial [Parasteatoda tepidariorum]
>LAA08783.1 uncharacterized protein, partial [Parasteatoda tepidariorum]
>LAA08800.1 metalloendopeptidase, partial [Parasteatoda tepidariorum]
>LAA08803.1 metalloendopeptidase, partial [Parasteatoda tepidariorum]
>LAA08807.1 uncharacterized protein, partial [Parasteatoda tepidariorum]
>LAA08810.1 uncharacterized protein, partial [Parasteatoda tepidariorum]
>LAA08831.1 transposable element Tcb2 transposase, partial [Parasteatoda tepidariorum]
>LAA08833.1 uncharacterized protein LOC101739359, partial [Parasteatoda tepidariorum]
>LAA08855.1 defensin [Parasteatoda tepidariorum]
>LAA08858.1 defensin [Parasteatoda tepidariorum]
>LAA08867.1 putative rna polymerase ii elongation factor, partial [Parasteatoda tepidariorum]
>LAA08875.1 tetraspanin [Parasteatoda tepidariorum]
>LAA08878.1 tetraspanin [Parasteatoda tepidariorum]
>LAA08901.1 leucine-rich repeat protein 1 [Parasteatoda tepidariorum]
>LAA08902.1 leucine-rich repeat protein 1 [Parasteatoda tepidariorum]
>LAA08905.1 leucine-rich repeat protein 1 [Parasteatoda tepidariorum]
>LAA08909.1 arginase, partial [Parasteatoda tepidariorum]
>LAA08911.1 neurobeachin, putative, partial [Parasteatoda tepidariorum]
>LAA08913.1 neurobeachin, putative, partial [Parasteatoda tepidariorum]
>LAA08930.1 putative ankyrin repeat protein [Parasteatoda tepidariorum]
>LAA08931.1 putative ankyrin repeat protein [Parasteatoda tepidariorum]
>LAA08932.1 putative ankyrin repeat protein [Parasteatoda tepidariorum]
>LAA08933.1 uncharacterized protein, partial [Parasteatoda tepidariorum]
>LAA08936.1 uncharacterized protein, partial [Parasteatoda tepidariorum]
>LAA08948.1 cystathionine gamma-lyase, partial [Parasteatoda tepidariorum]
>LAA08973.1 uncharacterized protein, partial [Parasteatoda tepidariorum]
>LAA08975.1 uncharacterized protein, partial [Parasteatoda tepidariorum]
>LAA09002.1 histone-lysine N-methyltransferase setd3, partial [Parasteatoda tepidariorum]
>LAA09005.1 histone-lysine N-methyltransferase setd3, partial [Parasteatoda tepidariorum]
>LAA09027.1 methyltransferase-like protein 4, partial [Parasteatoda tepidariorum]
>LAA09031.1 polypeptide N-acetylgalactosaminyltransferase, partial [Parasteatoda tepidariorum]
>LAA09063.1 microsomal glutathione S-transferase 3, partial [Parasteatoda tepidariorum]
>LAA09066.1 microsomal glutathione S-transferase 3, partial [Parasteatoda tepidariorum]
>LAA09069.1 microsomal glutathione S-transferase 3, partial [Parasteatoda tepidariorum]
>LAA09081.1 uncharacterized protein, partial [Parasteatoda tepidariorum]
>LAA09097.1 pyrazinamidase/nicotinamidase, partial [Parasteatoda tepidariorum]
>LAA09099.1 pyrazinamidase/nicotinamidase, partial [Parasteatoda tepidariorum]
>LAA09102.1 pyrazinamidase/nicotinamidase, partial [Parasteatoda tepidariorum]
>LAA09106.1 e3 ubiquitin-protein ligase SHPRH, partial [Parasteatoda tepidariorum]
>LAA09107.1 e3 ubiquitin-protein ligase SHPRH, partial [Parasteatoda tepidariorum]
>LAA09110.1 beta-galactoside alpha-2,6-sialyltransferase 2 [Parasteatoda tepidariorum]
>LAA09113.1 beta-galactoside alpha-2,6-sialyltransferase 2, partial [Parasteatoda tepidariorum]
>LAA09116.1 beta-galactoside alpha-2,6-sialyltransferase 2 [Parasteatoda tepidariorum]
>LAA09135.1 uncharacterized protein, partial [Parasteatoda tepidariorum]
>LAA09140.1 rab-3A-interacting protein, partial [Parasteatoda tepidariorum]
>LAA09148.1 signal recognition particle receptor subunit beta [Parasteatoda tepidariorum]
>LAA09155.1 uncharacterized protein [Parasteatoda tepidariorum]
>LAA09158.1 uncharacterized protein [Parasteatoda tepidariorum]
>LAA09160.1 endothelin-converting enzyme 2, partial [Parasteatoda tepidariorum]
>LAA09163.1 uncharacterized protein, partial [Parasteatoda tepidariorum]
>LAA09166.1 uncharacterized protein [Parasteatoda tepidariorum]
>LAA09186.1 serine/threonine-protein kinase MRCK alpha [Parasteatoda tepidariorum]
>LAA09189.1 patched, partial [Parasteatoda tepidariorum]
>LAA09220.1 roundabout-like protein, partial [Parasteatoda tepidariorum]
>LAA09224.1 dual specificity protein phosphatase 12 [Parasteatoda tepidariorum]
>LAA09235.1 uncharacterized protein, partial [Parasteatoda tepidariorum]
>LAA09241.1 putative uncharacterized protein, partial [Parasteatoda tepidariorum]
>LAA09246.1 uncharacterized protein, partial [Parasteatoda tepidariorum]
>LAA09265.1 transcription factor SOX-2 [Parasteatoda tepidariorum]
>LAA09269.1 krueppel-like factor 2 [Parasteatoda tepidariorum]
>LAA09289.1 uncharacterized protein, partial [Parasteatoda tepidariorum]
>LAA09298.1 peptidyl-prolyl cis-trans isomerase FKBP4, partial [Parasteatoda tepidariorum]
>LAA09300.1 uncharacterized protein, partial [Parasteatoda tepidariorum]
>LAA09301.1 uncharacterized protein, partial [Parasteatoda tepidariorum]
>LAA09306.1 uncharacterized protein LOC101234650, partial [Parasteatoda tepidariorum]
>LAA09309.1 uncharacterized protein LOC101234650, partial [Parasteatoda tepidariorum]
>LAA09311.1 uncharacterized protein, partial [Parasteatoda tepidariorum]
>LAA09314.1 uncharacterized protein [Parasteatoda tepidariorum]
>LAA09326.1 uncharacterized protein, partial [Parasteatoda tepidariorum]
>LAA09329.1 uncharacterized protein, partial [Parasteatoda tepidariorum]
>LAA09339.1 uncharacterized protein, partial [Parasteatoda tepidariorum]
>LAA09347.1 uncharacterized protein, partial [Parasteatoda tepidariorum]
>LAA09354.1 uncharacterized protein, partial [Parasteatoda tepidariorum]
>LAA09357.1 organic cation transporter protein [Parasteatoda tepidariorum]
>LAA09359.1 uncharacterized protein, partial [Parasteatoda tepidariorum]
>LAA09363.1 60S ribosomal protein L13a, partial [Parasteatoda tepidariorum]
>LAA09368.1 endothelin-converting enzyme 1, partial [Parasteatoda tepidariorum]
>LAA09377.1 alkaline phosphatase, tissue-nonspecific isozyme, partial [Parasteatoda tepidariorum]
>LAA09380.1 nucleoside diphosphate kinase 7, partial [Parasteatoda tepidariorum]
>LAA09403.1 abhydrolase domain-containing protein 11, partial [Parasteatoda tepidariorum]
>LAA09429.1 piggyBac transposable element-derived protein 4, partial [Parasteatoda tepidariorum]
>LAA09430.1 piggyBac transposable element-derived protein 4, partial [Parasteatoda tepidariorum]
>LAA09464.1 uncharacterized protein, partial [Parasteatoda tepidariorum]
>LAA09465.1 putative serine proteinase inhibitor, partial [Parasteatoda tepidariorum]
>LAA09491.1 uncharacterized protein, partial [Parasteatoda tepidariorum]
>LAA09527.1 bifunctional purine biosynthesis protein PURH, partial [Parasteatoda tepidariorum]
>LAA09541.1 dragline silk spidroin 1, partial [Parasteatoda tepidariorum]
>LAA09551.1 zinc finger protein 182, partial [Parasteatoda tepidariorum]
>LAA09554.1 uncharacterized protein LOC103376870, partial [Parasteatoda tepidariorum]
>LAA09563.1 zinc finger protein 729, partial [Parasteatoda tepidariorum]
>LAA09566.1 gastrula zinc finger protein XLCGF57.1, partial [Parasteatoda tepidariorum]
>LAA09568.1 gastrula zinc finger protein XLCGF57.1, partial [Parasteatoda tepidariorum]
>LAA09575.1 uncharacterized protein, partial [Parasteatoda tepidariorum]
>LAA09903.1 moesin/ezrin/radixin-like protein, partial [Parasteatoda tepidariorum]
>LAA09905.1 putative polypeptide N-acetylgalactosaminyltransferase 9 [Parasteatoda tepidariorum]
>LAA09910.1 uncharacterized protein, partial [Parasteatoda tepidariorum]
>LAA09914.1 uncharacterized protein, partial [Parasteatoda tepidariorum]
>LAA09915.1 uncharacterized protein, partial [Parasteatoda tepidariorum]
>LAA09918.1 uncharacterized protein, partial [Parasteatoda tepidariorum]
>LAA09936.1 osteopetrosis-associated transmembrane protein 1, partial [Parasteatoda tepidariorum]
>LAA09941.1 uncharacterized protein, partial [Parasteatoda tepidariorum]
>LAA09943.1 uncharacterized protein, partial [Parasteatoda tepidariorum]
>LAA09944.1 BAG domain-containing protein Samui, partial [Parasteatoda tepidariorum]
>LAA09947.1 bardet-Biedl syndrome 1 protein [Parasteatoda tepidariorum]
>LAA09948.1 bardet-Biedl syndrome 1 protein [Parasteatoda tepidariorum]
>LAA09952.1 uncharacterized protein, partial [Parasteatoda tepidariorum]
>LAA09954.1 synaptic vesicle 2-related protein, partial [Parasteatoda tepidariorum]
>LAA09956.1 uncharacterized protein, partial [Parasteatoda tepidariorum]
>LAA09958.1 uncharacterized protein, partial [Parasteatoda tepidariorum]
>LAA09967.1 uncharacterized protein, partial [Parasteatoda tepidariorum]
>LAA09970.1 putative uncharacterized protein, partial [Parasteatoda tepidariorum]
>LAA09974.1 glyoxylate/hydroxypyruvate reductase A, partial [Parasteatoda tepidariorum]
>LAA09987.1 DNA repair and recombination protein RAD54B, partial [Parasteatoda tepidariorum]
>LAA09988.1 DNA repair and recombination protein RAD54B, partial [Parasteatoda tepidariorum]
>LAA09996.1 c1A receptor, putative, partial [Parasteatoda tepidariorum]
>LAA09997.1 c1A receptor, putative, partial [Parasteatoda tepidariorum]
>LAA10009.1 helicase POLQ-like protein, partial [Parasteatoda tepidariorum]
>LAA10014.1 cathepsin L, partial [Parasteatoda tepidariorum]
>LAA10016.1 cathepsin L, partial [Parasteatoda tepidariorum]
>LAA10017.1 cathepsin L, partial [Parasteatoda tepidariorum]
>LAA10018.1 cathepsin L, partial [Parasteatoda tepidariorum]
>LAA10033.1 putative GTP-binding protein 6, partial [Parasteatoda tepidariorum]
>LAA10034.1 phosphatidylinositol-binding clathrin assembly protein LAP, partial [Parasteatoda tepidariorum]
>LAA10036.1 phosphatidylinositol-binding clathrin assembly protein LAP, partial [Parasteatoda tepidariorum]
>LAA10043.1 metalloendopeptidase, partial [Parasteatoda tepidariorum]
>LAA10063.1 gastrula zinc finger protein XlCGF17.1-like, partial, partial [Parasteatoda tepidariorum]
>LAA10067.1 gastrula zinc finger protein XlCGF17.1-like, partial, partial [Parasteatoda tepidariorum]
>LAA10068.1 peritrophin-1, partial [Parasteatoda tepidariorum]
>LAA10085.1 delta-latroinsectotoxin-Lt1a, partial [Parasteatoda tepidariorum]
>LAA10089.1 predicted protein, partial [Parasteatoda tepidariorum]
>LAA10107.1 beta-mannosidase, partial [Parasteatoda tepidariorum]
>LAA10108.1 beta-mannosidase, partial [Parasteatoda tepidariorum]
>LAA10113.1 phosphatidylserine synthase 1, partial [Parasteatoda tepidariorum]
>LAA10155.1 regulator of telomere elongation helicase 1-like protein, partial [Parasteatoda tepidariorum]
>LAA10162.1 hypothetical protein, partial [Parasteatoda tepidariorum]
>LAA10164.1 hypothetical protein, partial [Parasteatoda tepidariorum]
>LAA10171.1 putative degenerin, partial [Parasteatoda tepidariorum]
>LAA10174.1 protein FAM113B, partial [Parasteatoda tepidariorum]
>LAA10194.1 uncharacterized protein, partial [Parasteatoda tepidariorum]
>LAA10228.1 uncharacterized protein, partial [Parasteatoda tepidariorum]
>LAA10231.1 uncharacterized protein, partial [Parasteatoda tepidariorum]
>LAA10237.1 nuclear receptor corepressor 1, partial [Parasteatoda tepidariorum]
>LAA10239.1 nuclear receptor corepressor 1, partial [Parasteatoda tepidariorum]
>LAA10251.1 solute carrier family 43 member 3 [Parasteatoda tepidariorum]
>LAA10255.1 uncharacterized protein [Parasteatoda tepidariorum]
>LAA10257.1 uncharacterized protein [Parasteatoda tepidariorum]
>LAA10260.1 uncharacterized protein [Parasteatoda tepidariorum]
>LAA10269.1 uncharacterized protein, partial [Parasteatoda tepidariorum]
>LAA10274.1 retrovirus-related Pol polyprotein from transposon 17.6, partial [Parasteatoda tepidariorum]
>LAA10277.1 retrovirus-related Pol polyprotein from transposon 17.6, partial [Parasteatoda tepidariorum]
>LAA10285.1 beta-1,3-galactosyltransferase 5 [Parasteatoda tepidariorum]
>LAA10295.1 uncharacterized protein, partial [Parasteatoda tepidariorum]
>LAA10322.1 palmitoyltransferase, partial [Parasteatoda tepidariorum]
>LAA10327.1 fatty acid-binding protein, partial [Parasteatoda tepidariorum]
>LAA10330.1 heat shock factor protein 1, partial [Parasteatoda tepidariorum]
>LAA10333.1 uncharacterized protein, partial [Parasteatoda tepidariorum]
>LAA10349.1 uncharacterized protein, partial [Parasteatoda tepidariorum]
>LAA10354.1 uncharacterized protein, partial [Parasteatoda tepidariorum]
>LAA10365.1 uncharacterized protein, partial [Parasteatoda tepidariorum]
>LAA10367.1 RUN and FYVE domain-containing protein 2 [Parasteatoda tepidariorum]
>LAA10376.1 uncharacterized protein, partial [Parasteatoda tepidariorum]
>LAA10378.1 uncharacterized protein, partial [Parasteatoda tepidariorum]
>LAA10387.1 uncharacterized protein, partial [Parasteatoda tepidariorum]
>LAA10388.1 uncharacterized protein, partial [Parasteatoda tepidariorum]
>LAA10393.1 cGMP-dependent protein kinase, partial [Parasteatoda tepidariorum]
>LAA10396.1 uncharacterized protein LOC102808859, partial [Parasteatoda tepidariorum]
>LAA10399.1 THAP domain-containing protein 3 [Parasteatoda tepidariorum]
>LAA10401.1 uncharacterized protein, partial [Parasteatoda tepidariorum]
>LAA10403.1 histidine protein methyltransferase 1-like protein [Parasteatoda tepidariorum]
>LAA10413.1 ankyrin repeat-containing protein, partial [Parasteatoda tepidariorum]
>LAA10422.1 uncharacterized protein LOC105360311, partial [Parasteatoda tepidariorum]
>LAA10434.1 putative uncharacterized protein, partial [Parasteatoda tepidariorum]
>LAA10445.1 uncharacterized protein LOC101238613, partial, partial [Parasteatoda tepidariorum]
>LAA10447.1 uncharacterized protein, partial [Parasteatoda tepidariorum]
>LAA10449.1 dimethylaniline monooxygenase [N-oxide-forming] 5 [Parasteatoda tepidariorum]
>LAA10459.1 uncharacterized protein, partial [Parasteatoda tepidariorum]
>LAA10465.1 uncharacterized protein [Parasteatoda tepidariorum]
>LAA10467.1 spermine synthase, partial [Parasteatoda tepidariorum]
>LAA10476.1 histone-lysine N-methyltransferase SETMAR-like, partial [Parasteatoda tepidariorum]
>LAA10497.1 sodium/potassium-transporting ATPase subunit alpha, partial [Parasteatoda tepidariorum]
>LAA10499.1 sodium/potassium-transporting ATPase subunit alpha, partial [Parasteatoda tepidariorum]
>LAA10506.1 alpha-latrocrustotoxin-Lt1a, partial [Parasteatoda tepidariorum]
>LAA10517.1 sialin, partial [Parasteatoda tepidariorum]
>LAA10522.1 N-glycosylase/DNA lyase [Parasteatoda tepidariorum]
>LAA10523.1 N-glycosylase/DNA lyase [Parasteatoda tepidariorum]
>LAA10530.1 uncharacterized protein, partial [Parasteatoda tepidariorum]
>LAA10553.1 elongator complex protein 1, partial [Parasteatoda tepidariorum]
>LAA10556.1 uncharacterized protein, partial [Parasteatoda tepidariorum]
>LAA10560.1 uncharacterized protein LOC102076542, partial [Parasteatoda tepidariorum]
>LAA10573.1 putative nuclear hormone receptor HR38, partial [Parasteatoda tepidariorum]
>LAA10574.1 putative inorganic phosphate cotransporter, partial [Parasteatoda tepidariorum]
>LAA10575.1 putative inorganic phosphate cotransporter, partial [Parasteatoda tepidariorum]
>LAA10584.1 UDP-N-acetylglucosamine transporter, partial [Parasteatoda tepidariorum]
>LAA10593.1 coiled-coil-helix-coiled-coil-helix domain-containing protein 5 [Parasteatoda tepidariorum]
>LAA10594.1 coiled-coil-helix-coiled-coil-helix domain-containing protein 5 [Parasteatoda tepidariorum]
>LAA10596.1 coiled-coil-helix-coiled-coil-helix domain-containing protein 5 [Parasteatoda tepidariorum]
>LAA10597.1 coiled-coil-helix-coiled-coil-helix domain-containing protein 5 [Parasteatoda tepidariorum]
>LAA10613.1 uncharacterized protein, partial [Parasteatoda tepidariorum]
>LAA10628.1 ileal sodium/bile acid cotransporter, partial [Parasteatoda tepidariorum]
>LAA10630.1 uncharacterized protein, partial [Parasteatoda tepidariorum]
>LAA10632.1 clavesin-2 [Parasteatoda tepidariorum]
>LAA10634.1 alpha-tocopherol transfer protein-like protein, partial [Parasteatoda tepidariorum]
>LAA10659.1 putative sialin, partial [Parasteatoda tepidariorum]
>LAA10661.1 putative serine proteinase inhibitor, partial [Parasteatoda tepidariorum]
>LAA10664.1 potassium voltage-gated channel subfamily KQT member 5, partial [Parasteatoda tepidariorum]
>LAA10668.1 potassium voltage-gated channel subfamily KQT member 5, partial [Parasteatoda tepidariorum]
>LAA10672.1 uncharacterized protein, partial [Parasteatoda tepidariorum]
>LAA10674.1 fas apoptotic inhibitory molecule 2, partial [Parasteatoda tepidariorum]
>LAA10677.1 fas apoptotic inhibitory molecule 2, partial [Parasteatoda tepidariorum]
>LAA10684.1 ADP/ATP translocase, partial [Parasteatoda tepidariorum]
>LAA10689.1 diacylglycerol kinase eta, partial [Parasteatoda tepidariorum]
>LAA10698.1 carboxypeptidase A2, partial [Parasteatoda tepidariorum]
>LAA10707.1 delta-like protein, partial [Parasteatoda tepidariorum]
>LAA10709.1 delta-like protein, partial [Parasteatoda tepidariorum]
>LAA10715.1 ankyrin repeat protein, putative, partial [Parasteatoda tepidariorum]
>LAA10723.1 THAP domain-containing protein 1-like [Parasteatoda tepidariorum]
>LAA10731.1 protein prune-like protein, partial [Parasteatoda tepidariorum]
>LAA10736.1 protein roadkill, partial [Parasteatoda tepidariorum]
>LAA10737.1 protein roadkill, partial [Parasteatoda tepidariorum]
>LAA10748.1 endonuclease-reverse transcriptase, partial [Parasteatoda tepidariorum]
>LAA10750.1 endonuclease-reverse transcriptase, partial [Parasteatoda tepidariorum]
>LAA10760.1 Xaa-Pro aminopeptidase 1, partial [Parasteatoda tepidariorum]
>LAA10762.1 Xaa-Pro aminopeptidase 1, partial [Parasteatoda tepidariorum]
>LAA10773.1 cyclin-related protein, partial [Parasteatoda tepidariorum]
>LAA10776.1 cyclin-related protein, partial [Parasteatoda tepidariorum]
>LAA10796.1 bromo adjacent domain-containing 1 protein, partial [Parasteatoda tepidariorum]
>LAA10799.1 oxysterol-binding protein-related protein, partial [Parasteatoda tepidariorum]
>LAA10807.1 cathepsin L2, partial [Parasteatoda tepidariorum]
>LAA10817.1 leucine-rich repeat-containing protein 16A, partial [Parasteatoda tepidariorum]
>LAA10838.1 sialin, partial [Parasteatoda tepidariorum]
>LAA10840.1 TGF-beta-activated kinase 1 and MAP3K7-binding protein 2 [Parasteatoda tepidariorum]
>LAA10847.1 putative uncharacterized protein [Parasteatoda tepidariorum]
>LAA10848.1 uncharacterized protein, partial [Parasteatoda tepidariorum]
>LAA10855.1 cryptochrome-1, partial [Parasteatoda tepidariorum]
>LAA10857.1 cryptochrome-1, partial [Parasteatoda tepidariorum]
>LAA10867.1 putative vacuolar amino acid transporter, partial [Parasteatoda tepidariorum]
>LAA10868.1 putative vacuolar amino acid transporter, partial [Parasteatoda tepidariorum]
>LAA10870.1 putative apoptosis-promoting RNA-binding protein TIA-1/TIAR, partial [Parasteatoda tepidariorum]
>LAA10871.1 putative apoptosis-promoting RNA-binding protein TIA-1/TIAR, partial [Parasteatoda tepidariorum]
>LAA10872.1 putative roadkill, partial [Parasteatoda tepidariorum]
>LAA10874.1 putative roadkill, partial [Parasteatoda tepidariorum]
>LAA10876.1 putative roadkill, partial [Parasteatoda tepidariorum]
>LAA10882.1 beta-galactosidase, partial [Parasteatoda tepidariorum]
>LAA10886.1 zonadhesin, partial [Parasteatoda tepidariorum]
>LAA10891.1 UNC93-like protein, partial [Parasteatoda tepidariorum]
>LAA10898.1 uncharacterized protein, partial [Parasteatoda tepidariorum]
>LAA10901.1 ion transport peptide-like protein, partial [Parasteatoda tepidariorum]
>LAA10902.1 nuclear receptor subfamily 2 group C member 2 [Parasteatoda tepidariorum]
>LAA10903.1 sodium channel protein, partial [Parasteatoda tepidariorum]
>LAA10904.1 multiple coagulation factor deficiency protein 2-like protein, partial [Parasteatoda tepidariorum]
>LAA10905.1 PWWP domain-containing protein 2B, partial [Parasteatoda tepidariorum]
>LAA10906.1 putative microtubule-based process, partial [Parasteatoda tepidariorum]
>LAA10907.1 hypothetical protein, partial [Parasteatoda tepidariorum]
>LAA10908.1 uncharacterized protein [Parasteatoda tepidariorum]
>LAA10909.1 uncharacterized protein [Parasteatoda tepidariorum]
>LAA10910.1 LIM and senescent cell antigen-like-containing domain protein 1, partial [Parasteatoda tepidariorum]
>LAA09863.1 cytochrome P450 3A24, partial [Parasteatoda tepidariorum]
>LAA09877.1 uncharacterized protein, partial [Parasteatoda tepidariorum]
>LAA09884.1 putative G-protein coupled receptor Mth-like 3, partial [Parasteatoda tepidariorum]
>LAA09888.1 putative uncharacterized protein [Parasteatoda tepidariorum]
>LAA09904.1 TIA-1-like protein, partial [Parasteatoda tepidariorum]
>LAA09909.1 uncharacterized protein, partial [Parasteatoda tepidariorum]
>LAA09913.1 uncharacterized protein, partial [Parasteatoda tepidariorum]
>LAA09934.1 ribonuclease H1, partial [Parasteatoda tepidariorum]
>LAA09935.1 ribonuclease H1, partial [Parasteatoda tepidariorum]
>LAA09949.1 cell adhesion molecule, putative, partial [Parasteatoda tepidariorum]
>LAA09950.1 putative follistatin, partial [Parasteatoda tepidariorum]
>LAA09965.1 uncharacterized protein, partial [Parasteatoda tepidariorum]
>LAA09975.1 uncharacterized protein, partial [Parasteatoda tepidariorum]
>LAA09981.1 putative cul4-ring ubiquitin ligase complex, partial [Parasteatoda tepidariorum]
>LAA09994.1 nuclear hormone receptor FTZ-F1, partial [Parasteatoda tepidariorum]
>LAA10010.1 GA15339, partial [Parasteatoda tepidariorum]
>LAA10013.1 early growth response protein 3, partial [Parasteatoda tepidariorum]
>LAA10015.1 early growth response protein 3, partial [Parasteatoda tepidariorum]
>LAA10019.1 uncharacterized protein, partial [Parasteatoda tepidariorum]
>LAA10020.1 uncharacterized protein, partial [Parasteatoda tepidariorum]
>LAA10021.1 nephrocystin-4, partial [Parasteatoda tepidariorum]
>LAA10026.1 arginine/serine-rich protein PNISR, partial [Parasteatoda tepidariorum]
>LAA10030.1 midnolin, partial [Parasteatoda tepidariorum]
>LAA10032.1 uncharacterized protein, partial [Parasteatoda tepidariorum]
>LAA10057.1 uncharacterized protein, partial [Parasteatoda tepidariorum]
>LAA10058.1 uncharacterized protein, partial [Parasteatoda tepidariorum]
>LAA10060.1 uncharacterized protein, partial [Parasteatoda tepidariorum]
>LAA10062.1 kinesin-like protein, partial [Parasteatoda tepidariorum]
>LAA10071.1 ribosome-binding protein 1, partial [Parasteatoda tepidariorum]
>LAA10073.1 tenascin-X, partial [Parasteatoda tepidariorum]
>LAA10081.1 BTB/POZ domain-containing protein KCTD20, partial [Parasteatoda tepidariorum]
>LAA10091.1 uncharacterized protein, partial [Parasteatoda tepidariorum]
>LAA10096.1 protein wings apart-like protein, partial [Parasteatoda tepidariorum]
>LAA10101.1 metalloendopeptidase, partial [Parasteatoda tepidariorum]
>LAA10149.1 ninein, partial [Parasteatoda tepidariorum]
>LAA10151.1 ninein, partial [Parasteatoda tepidariorum]
>LAA10163.1 diacylglycerol kinase eta [Parasteatoda tepidariorum]
>LAA10173.1 uncharacterized protein [Parasteatoda tepidariorum]
>LAA10188.1 e3 ubiquitin-protein ligase MIB1, partial [Parasteatoda tepidariorum]
>LAA10214.1 sulfotransferase 1C4, partial [Parasteatoda tepidariorum]
>LAA10233.1 uncharacterized protein, partial [Parasteatoda tepidariorum]
>LAA10241.1 speckle-type POZ protein, partial [Parasteatoda tepidariorum]
>LAA10243.1 speckle-type POZ protein, partial [Parasteatoda tepidariorum]
>LAA10245.1 speckle-type POZ protein, partial [Parasteatoda tepidariorum]
>LAA10248.1 transposon Ty3-I Gag-Pol polyprotein, partial [Parasteatoda tepidariorum]
>LAA10279.1 glucose dehydrogenase, putative, partial [Parasteatoda tepidariorum]
>LAA10280.1 glucose dehydrogenase, putative, partial [Parasteatoda tepidariorum]
>LAA10282.1 uncharacterized protein, partial [Parasteatoda tepidariorum]
>LAA10283.1 uncharacterized protein, partial [Parasteatoda tepidariorum]
>LAA10332.1 protein unc-93-like protein, partial [Parasteatoda tepidariorum]
>LAA10340.1 CAP-Gly domain-containing linker protein 1, partial [Parasteatoda tepidariorum]
>LAA10341.1 CAP-Gly domain-containing linker protein 1, partial [Parasteatoda tepidariorum]
>LAA10343.1 CAP-Gly domain-containing linker protein 1, partial [Parasteatoda tepidariorum]
>LAA10344.1 putative zinc ion binding protein, partial [Parasteatoda tepidariorum]
>LAA10352.1 zinc finger with UFM1-specific peptidase domain protein [Parasteatoda tepidariorum]
>LAA10355.1 uncharacterized protein [Parasteatoda tepidariorum]
>LAA10370.1 protein NDRG3, partial [Parasteatoda tepidariorum]
>LAA10373.1 protein NDRG3, partial [Parasteatoda tepidariorum]
>LAA10381.1 guanylate cyclase, partial [Parasteatoda tepidariorum]
>LAA10390.1 uncharacterized protein, partial [Parasteatoda tepidariorum]
>LAA10402.1 zinc finger protein 271-like, partial [Parasteatoda tepidariorum]
>LAA10410.1 protein disulfide-isomerase, partial [Parasteatoda tepidariorum]
>LAA10436.1 putative UNC-4-like protein, partial [Parasteatoda tepidariorum]
>LAA10438.1 putative UNC-4-like protein, partial [Parasteatoda tepidariorum]
>LAA10439.1 hypothetical protein, partial [Parasteatoda tepidariorum]
>LAA10441.1 hypothetical protein, partial [Parasteatoda tepidariorum]
>LAA10444.1 uncharacterized protein, partial [Parasteatoda tepidariorum]
>LAA10457.1 cubilin, partial [Parasteatoda tepidariorum]
>LAA10460.1 cubilin, partial [Parasteatoda tepidariorum]
>LAA10473.1 limulus clotting factor C, partial [Parasteatoda tepidariorum]
>LAA10502.1 uncharacterized protein, partial [Parasteatoda tepidariorum]
>LAA10503.1 protein VAC14-like protein [Parasteatoda tepidariorum]
>LAA10507.1 uncharacterized protein, partial [Parasteatoda tepidariorum]
>LAA10509.1 uncharacterized protein, partial [Parasteatoda tepidariorum]
>LAA10521.1 perilipin-5, partial [Parasteatoda tepidariorum]
>LAA10531.1 uncharacterized protein, partial [Parasteatoda tepidariorum]
>LAA10533.1 uncharacterized protein, partial [Parasteatoda tepidariorum]
>LAA10536.1 abnormal spindle-like microcephaly-associated protein-like protein, partial [Parasteatoda tepidariorum]
>LAA10562.1 uncharacterized protein, partial [Parasteatoda tepidariorum]
>LAA10565.1 uncharacterized protein, partial [Parasteatoda tepidariorum]
>LAA10569.1 zinc transporter 7 [Parasteatoda tepidariorum]
>LAA10571.1 zinc transporter 7 [Parasteatoda tepidariorum]
>LAA10577.1 uncharacterized protein, partial [Parasteatoda tepidariorum]
>LAA10578.1 ERC protein 2, partial [Parasteatoda tepidariorum]
>LAA10601.1 semaphorin-2A, partial [Parasteatoda tepidariorum]
>LAA10602.1 semaphorin-2A, partial [Parasteatoda tepidariorum]
>LAA10604.1 oncorhynchus mykiss genomic scaffold, scaffold_11099, partial [Parasteatoda tepidariorum]
>LAA10606.1 uncharacterized protein, partial [Parasteatoda tepidariorum]
>LAA10640.1 b9 domain-containing protein 2 [Parasteatoda tepidariorum]
>LAA10642.1 b9 domain-containing protein 2 [Parasteatoda tepidariorum]
>LAA10675.1 uncharacterized protein, partial [Parasteatoda tepidariorum]
>LAA10687.1 serine/threonine-protein kinase 11-interacting protein, partial [Parasteatoda tepidariorum]
>LAA10690.1 serine/threonine-protein kinase 11-interacting protein, partial [Parasteatoda tepidariorum]
>LAA10708.1 speckle-type POZ protein B, partial [Parasteatoda tepidariorum]
>LAA10719.1 granulin, partial [Parasteatoda tepidariorum]
>LAA10722.1 lisH domain-containing protein ARMC9, partial [Parasteatoda tepidariorum]
>LAA10751.1 matrix metalloproteinase-17, partial [Parasteatoda tepidariorum]
>LAA10753.1 matrix metalloproteinase-17, partial [Parasteatoda tepidariorum]
>LAA10757.1 zinc finger and SCAN domain-containing protein 2, partial [Parasteatoda tepidariorum]
>LAA10764.1 uncharacterized protein, partial [Parasteatoda tepidariorum]
>LAA10767.1 uncharacterized protein, partial [Parasteatoda tepidariorum]
>LAA10768.1 uncharacterized protein, partial [Parasteatoda tepidariorum]
>LAA10770.1 uncharacterized protein, partial [Parasteatoda tepidariorum]
>LAA10781.1 uncharacterized protein, partial [Parasteatoda tepidariorum]
>LAA10789.1 vacuolar protein-sorting-associated protein 25 [Parasteatoda tepidariorum]
>LAA10798.1 monocarboxylate transporter 12 [Parasteatoda tepidariorum]
>LAA10821.1 lysosomal acid phosphatase [Parasteatoda tepidariorum]
>LAA10823.1 uncharacterized protein, partial [Parasteatoda tepidariorum]
>LAA10825.1 putative transmembrane protein, partial [Parasteatoda tepidariorum]
>LAA10826.1 putative transmembrane protein, partial [Parasteatoda tepidariorum]
>LAA10828.1 solute carrier family 25 member 42, partial [Parasteatoda tepidariorum]
>LAA10834.1 putative serine protease, partial [Parasteatoda tepidariorum]
>LAA10836.1 uncharacterized protein, partial [Parasteatoda tepidariorum]
>LAA10837.1 nephrin, partial [Parasteatoda tepidariorum]
>LAA10846.1 uncharacterized protein, partial [Parasteatoda tepidariorum]
>LAA10852.1 uncharacterized protein, partial [Parasteatoda tepidariorum]
>LAA10853.1 forkhead box protein P1, partial [Parasteatoda tepidariorum]
>LAA10854.1 homeobox protein Hox-B1, putative, partial [Parasteatoda tepidariorum]
>LAA10856.1 uncharacterized protein, partial [Parasteatoda tepidariorum]
>LAA10858.1 uncharacterized protein, partial [Parasteatoda tepidariorum]
>LAA10861.1 cuticle protein 10.9, partial [Parasteatoda tepidariorum]
>LAA10865.1 alpha-mannosidase, partial [Parasteatoda tepidariorum]
>LAA10866.1 alpha-mannosidase, partial [Parasteatoda tepidariorum]
>LAA10877.1 noggin-2, partial [Parasteatoda tepidariorum]
>LAA10889.1 abhydrolase domain-containing protein 11, partial [Parasteatoda tepidariorum]
>LAA10890.1 glutathione S-transferase 1, partial [Parasteatoda tepidariorum]
>LAA10892.1 ras-related protein Rab-34, partial [Parasteatoda tepidariorum]
>LAA10893.1 uncharacterized protein [Parasteatoda tepidariorum]
>LAA10895.1 metalloendopeptidase, partial [Parasteatoda tepidariorum]
>LAA10896.1 metalloendopeptidase, partial [Parasteatoda tepidariorum]
>LAA10897.1 metalloendopeptidase, partial [Parasteatoda tepidariorum]
>LAA10899.1 fatty-acid amide hydrolase 2 [Parasteatoda tepidariorum]
>LAA10900.1 fatty-acid amide hydrolase 2 [Parasteatoda tepidariorum]
>LAA09827.1 uncharacterized protein LOC575748, partial [Parasteatoda tepidariorum]
>LAA09829.1 putative DNA polymerase, partial [Parasteatoda tepidariorum]
>LAA09831.1 zinc finger protein with KRAB and SCAN domains 3, partial [Parasteatoda tepidariorum]
>LAA09832.1 cytosolic non-specific dipeptidase, partial [Parasteatoda tepidariorum]
>LAA09837.1 putative fructose-2,6-bisphosphatase TIGAR, partial [Parasteatoda tepidariorum]
>LAA09843.1 zinc finger protein 782, partial [Parasteatoda tepidariorum]
>LAA09847.1 uncharacterized protein, partial [Parasteatoda tepidariorum]
>LAA09871.1 uncharacterized protein [Parasteatoda tepidariorum]
>LAA09872.1 uncharacterized protein, partial [Parasteatoda tepidariorum]
>LAA09885.1 protein FAM45A [Parasteatoda tepidariorum]
>LAA09902.1 retinal dehydrogenase 1, partial [Parasteatoda tepidariorum]
>LAA09908.1 eukaryotic translation initiation factor 4 gamma 3, partial [Parasteatoda tepidariorum]
>LAA09919.1 putative lipid exporter abca1, partial [Parasteatoda tepidariorum]
>LAA09920.1 putative lipid exporter abca1, partial [Parasteatoda tepidariorum]
>LAA09923.1 type II inositol-1,4,5-trisphosphate 5-phosphatase, partial [Parasteatoda tepidariorum]
>LAA09925.1 type II inositol-1,4,5-trisphosphate 5-phosphatase, partial [Parasteatoda tepidariorum]
>LAA09926.1 serine/threonine-protein phosphatase 2A regulatory subunit B'' subunit gamma, partial [Parasteatoda tepidariorum]
>LAA09927.1 serine/threonine-protein phosphatase 2A regulatory subunit B'' subunit gamma, partial [Parasteatoda tepidariorum]
>LAA09930.1 uncharacterized protein, partial [Parasteatoda tepidariorum]
>LAA09946.1 uncharacterized protein, partial [Parasteatoda tepidariorum]
>LAA09961.1 proton-coupled amino acid transporter 1, partial [Parasteatoda tepidariorum]
>LAA09962.1 uncharacterized protein, partial [Parasteatoda tepidariorum]
>LAA09972.1 poly(ADP-ribose) glycohydrolase ARH3, partial [Parasteatoda tepidariorum]
>LAA09973.1 poly(ADP-ribose) glycohydrolase ARH3, partial [Parasteatoda tepidariorum]
>LAA09977.1 uncharacterized protein LOC103515572, partial [Parasteatoda tepidariorum]
>LAA09980.1 uncharacterized protein LOC103515572, partial [Parasteatoda tepidariorum]
>LAA09982.1 putative 60S ribosomal protein L5, partial [Parasteatoda tepidariorum]
>LAA09984.1 serine/threonine-protein kinase receptor, partial [Parasteatoda tepidariorum]
>LAA09991.1 uncharacterized protein, partial [Parasteatoda tepidariorum]
>LAA09992.1 uncharacterized protein, partial [Parasteatoda tepidariorum]
>LAA10027.1 sushi, von Willebrand factor type A, EGF and pentraxin domain-containing protein 1, partial [Parasteatoda tepidariorum]
>LAA10042.1 hephaestin-like protein 1, partial [Parasteatoda tepidariorum]
>LAA10046.1 trinucleotide repeat-containing 18 protein, partial [Parasteatoda tepidariorum]
>LAA10049.1 uncharacterized protein, partial [Parasteatoda tepidariorum]
>LAA10050.1 transposable element Tc1 transposase, partial [Parasteatoda tepidariorum]
>LAA10065.1 diacylglycerol kinase, partial [Parasteatoda tepidariorum]
>LAA10072.1 putative dib ecdysteroid 22-hydroxylase ecdysone biosynthesis, partial [Parasteatoda tepidariorum]
>LAA10074.1 putative dib ecdysteroid 22-hydroxylase ecdysone biosynthesis, partial [Parasteatoda tepidariorum]
>LAA10083.1 putative endonuclease-reverse transcriptase, partial [Parasteatoda tepidariorum]
>LAA10084.1 putative endonuclease-reverse transcriptase, partial [Parasteatoda tepidariorum]
>LAA10095.1 retrovirus-related Pol polyprotein from transposon 17.6, partial [Parasteatoda tepidariorum]
>LAA10098.1 retrovirus-related Pol polyprotein from transposon 17.6, partial [Parasteatoda tepidariorum]
>LAA10104.1 cytoplasmic actin Cp-Ac445, partial [Parasteatoda tepidariorum]
>LAA10116.1 uncharacterized protein, partial [Parasteatoda tepidariorum]
>LAA10119.1 uncharacterized protein, partial [Parasteatoda tepidariorum]
>LAA10124.1 uncharacterized protein, partial [Parasteatoda tepidariorum]
>LAA10129.1 general transcription factor IIH subunit 1, partial [Parasteatoda tepidariorum]
>LAA10132.1 general transcription factor IIH subunit 1, partial [Parasteatoda tepidariorum]
>LAA10152.1 arfgef1 protein, partial [Parasteatoda tepidariorum]
>LAA10178.1 ATP-binding cassette sub-family F member 2, partial [Parasteatoda tepidariorum]
>LAA10183.1 FERM, RhoGEF and pleckstrin domain-containing protein 2-like, partial [Parasteatoda tepidariorum]
>LAA10197.1 uncharacterized protein, partial [Parasteatoda tepidariorum]
>LAA10216.1 metalloendopeptidase, partial [Parasteatoda tepidariorum]
>LAA10225.1 isocitrate dehydrogenase [NADP] cytoplasmic [Parasteatoda tepidariorum]
>LAA10244.1 uncharacterized protein, partial [Parasteatoda tepidariorum]
>LAA10246.1 D-3-phosphoglycerate dehydrogenase, partial [Parasteatoda tepidariorum]
>LAA10250.1 cancer susceptibility candidate protein 1 homolog, partial [Parasteatoda tepidariorum]
```
