## Supplementary material for "Chromosome-level genome and the identification of sex chromosomes in Uloborus diversus": Table S3 (part 6 of 34)

```
>LAA10262.1 uncharacterized protein, partial [Parasteatoda tepidariorum]
>LAA10291.1 cytochrome b, partial [Parasteatoda tepidariorum]
>LAA10293.1 uncharacterized protein, partial [Parasteatoda tepidariorum]
>LAA10298.1 putative uncharacterized protein GLEAN_07431, partial [Parasteatoda tepidariorum]
>LAA10300.1 putative uncharacterized protein GLEAN_07431, partial [Parasteatoda tepidariorum]
>LAA10303.1 putative uncharacterized protein GLEAN_07431, partial [Parasteatoda tepidariorum]
>LAA10305.1 nose resistant to fluoxetine protein 6, partial [Parasteatoda tepidariorum]
>LAA10315.1 uncharacterized protein, partial [Parasteatoda tepidariorum]
>LAA10316.1 uncharacterized protein, partial [Parasteatoda tepidariorum]
>LAA10345.1 lysosome-associated membrane glycoprotein 1, partial [Parasteatoda tepidariorum]
>LAA10348.1 lysosome-associated membrane glycoprotein 1, partial [Parasteatoda tepidariorum]
>LAA10351.1 sodium-coupled monocarboxylate transporter 1-like, partial [Parasteatoda tepidariorum]
>LAA10360.1 protein spaetzle, partial [Parasteatoda tepidariorum]
>LAA10374.1 THAP domain-containing protein 6-like isoform X1, partial [Parasteatoda tepidariorum]
>LAA10385.1 clathrin heavy chain, partial [Parasteatoda tepidariorum]
>LAA10394.1 beta-galactosidase, partial [Parasteatoda tepidariorum]
>LAA10405.1 actin-3-like, partial [Parasteatoda tepidariorum]
>LAA10411.1 piwi-like protein, partial [Parasteatoda tepidariorum]
>LAA10412.1 piwi-like protein, partial [Parasteatoda tepidariorum]
>LAA10419.1 uncharacterized protein LOC105262331, partial [Parasteatoda tepidariorum]
>LAA10420.1 uncharacterized protein LOC105262331, partial [Parasteatoda tepidariorum]
>LAA10424.1 uncharacterized protein, partial [Parasteatoda tepidariorum]
>LAA10427.1 uncharacterized protein, partial [Parasteatoda tepidariorum]
>LAA10440.1 uncharacterized protein, partial [Parasteatoda tepidariorum]
>LAA10442.1 pumilio-like protein, partial [Parasteatoda tepidariorum]
>LAA10458.1 hypothetical protein, partial [Parasteatoda tepidariorum]
>LAA10464.1 e3 SUMO-protein ligase RanBP2, partial [Parasteatoda tepidariorum]
>LAA10471.1 transcriptional protein SWT1, partial [Parasteatoda tepidariorum]
>LAA10496.1 guanine nucleotide-binding protein G(I) subunit alpha, partial [Parasteatoda tepidariorum]
>LAA10514.1 uncharacterized protein, partial [Parasteatoda tepidariorum]
>LAA10516.1 uncharacterized protein, partial [Parasteatoda tepidariorum]
>LAA10519.1 glucose dehydrogenase [acceptor]-like, partial [Parasteatoda tepidariorum]
>LAA10547.1 transmembrane protein 189, partial [Parasteatoda tepidariorum]
>LAA10555.1 histone-lysine N-methyltransferase SETMAR, partial [Parasteatoda tepidariorum]
>LAA10557.1 histone-lysine N-methyltransferase SETMAR, partial [Parasteatoda tepidariorum]
>LAA10558.1 histone-lysine N-methyltransferase SETMAR, partial [Parasteatoda tepidariorum]
>LAA10568.1 uncharacterized protein, partial [Parasteatoda tepidariorum]
>LAA10570.1 speckle-type POZ protein B, partial [Parasteatoda tepidariorum]
>LAA10607.1 uncharacterized protein [Parasteatoda tepidariorum]
>LAA10614.1 uncharacterized protein [Parasteatoda tepidariorum]
>LAA10643.1 putative ATP-dependent RNA helicase spindle-E, partial [Parasteatoda tepidariorum]
>LAA10645.1 histone deacetylase complex subunit SAP130-A, partial [Parasteatoda tepidariorum]
>LAA10649.1 locomotion-related protein Hikaru genki, partial [Parasteatoda tepidariorum]
>LAA10651.1 uncharacterized protein, partial [Parasteatoda tepidariorum]
>LAA10655.1 uncharacterized protein, partial [Parasteatoda tepidariorum]
>LAA10658.1 krueppel-like factor 2 [Parasteatoda tepidariorum]
>LAA10660.1 krueppel-like factor 2 [Parasteatoda tepidariorum]
>LAA10663.1 DNA repair protein complementing XP-A cells-like protein, partial [Parasteatoda tepidariorum]
>LAA10671.1 uncharacterized protein, partial [Parasteatoda tepidariorum]
>LAA10678.1 importin-5, partial [Parasteatoda tepidariorum]
>LAA10688.1 TD and POZ domain-containing protein 4, partial [Parasteatoda tepidariorum]
>LAA10691.1 TD and POZ domain-containing protein 4, partial [Parasteatoda tepidariorum]
>LAA10695.1 uncharacterized protein LOC100905273, partial [Parasteatoda tepidariorum]
>LAA10697.1 uncharacterized protein, partial [Parasteatoda tepidariorum]
>LAA10700.1 uncharacterized protein LOC657682 isoform X1, partial [Parasteatoda tepidariorum]
>LAA10705.1 speckle-type POZ protein [Parasteatoda tepidariorum]
>LAA10769.1 DNA-directed RNA polymerase III subunit RPC4, partial [Parasteatoda tepidariorum]
>LAA10778.1 putative translation elongation factor EF-1 alpha/Tu, partial [Parasteatoda tepidariorum]
>LAA10780.1 AAEL014742-PA, partial [Parasteatoda tepidariorum]
>LAA10785.1 putative inorganic phosphate cotransporter, partial [Parasteatoda tepidariorum]
>LAA10787.1 transcription factor MafB, partial [Parasteatoda tepidariorum]
>LAA10794.1 hematopoietic prostaglandin D synthase [Parasteatoda tepidariorum]
>LAA10800.1 amino acid transporter, partial [Parasteatoda tepidariorum]
>LAA10801.1 amino acid transporter, partial [Parasteatoda tepidariorum]
>LAA10802.1 metalloendopeptidase, partial [Parasteatoda tepidariorum]
>LAA10810.1 zinc finger protein 782 [Parasteatoda tepidariorum]
>LAA10816.1 uncharacterized protein [Parasteatoda tepidariorum]
>LAA10818.1 apolipoprotein D, partial [Parasteatoda tepidariorum]
>LAA10824.1 zinc finger protein 583, partial [Parasteatoda tepidariorum]
>LAA10829.1 cuticle protein 16.8, partial [Parasteatoda tepidariorum]
>LAA10843.1 uncharacterized protein, partial [Parasteatoda tepidariorum]
>LAA10844.1 uncharacterized protein, partial [Parasteatoda tepidariorum]
>LAA10845.1 uncharacterized protein, partial [Parasteatoda tepidariorum]
>LAA10849.1 putative serine proteinase inhibitor, partial [Parasteatoda tepidariorum]
>LAA10850.1 estrogen sulfotransferase, partial [Parasteatoda tepidariorum]
>LAA10851.1 uncharacterized protein, partial [Parasteatoda tepidariorum]
>LAA10862.1 pancreatic triacylglycerol lipase, partial [Parasteatoda tepidariorum]
>LAA10863.1 uncharacterized protein, partial [Parasteatoda tepidariorum]
>LAA10869.1 hyaluronan-binding protein 2 isoform X3, partial [Parasteatoda tepidariorum]
>LAA10873.1 BTB/POZ domain protein, partial [Parasteatoda tepidariorum]
>LAA10875.1 BTB/POZ domain protein, partial [Parasteatoda tepidariorum]
>LAA10878.1 speckle-type POZ protein-like, partial [Parasteatoda tepidariorum]
>LAA10879.1 speckle-type POZ protein-like, partial [Parasteatoda tepidariorum]
>LAA10880.1 uncharacterized protein, partial [Parasteatoda tepidariorum]
>LAA10881.1 uncharacterized protein C1orf173-like, partial [Parasteatoda tepidariorum]
>LAA10883.1 DNA topoisomerase 1, partial [Parasteatoda tepidariorum]
>LAA10884.1 DNA topoisomerase 1, partial [Parasteatoda tepidariorum]
>LAA10885.1 timeless, partial [Parasteatoda tepidariorum]
>LAA10887.1 protein timeless, partial [Parasteatoda tepidariorum]
>LAA10888.1 retrovirus-related Pol polyprotein from transposon 17.6, partial [Parasteatoda tepidariorum]
>LAA09796.1 chondroitin sulfate synthase 1, partial [Parasteatoda tepidariorum]
>LAA09797.1 sodium-coupled monocarboxylate transporter 1, partial [Parasteatoda tepidariorum]
>LAA09806.1 uncharacterized protein, partial [Parasteatoda tepidariorum]
>LAA09809.1 ubiquitin carboxyl-terminal hydrolase, partial [Parasteatoda tepidariorum]
>LAA09810.1 ubiquitin carboxyl-terminal hydrolase, partial [Parasteatoda tepidariorum]
>LAA09811.1 ubiquitin carboxyl-terminal hydrolase 34, partial [Parasteatoda tepidariorum]
>LAA09813.1 histone H2A, partial [Parasteatoda tepidariorum]
>LAA09820.1 uncharacterized protein, partial [Parasteatoda tepidariorum]
>LAA09821.1 uncharacterized protein, partial [Parasteatoda tepidariorum]
>LAA09828.1 crossover junction endonuclease MUS81 [Parasteatoda tepidariorum]
>LAA09838.1 uncharacterized protein, partial [Parasteatoda tepidariorum]
>LAA09841.1 acyl-CoA synthetase family member 4, partial [Parasteatoda tepidariorum]
>LAA09842.1 exonuclease 3'-5' domain-containing protein 2, partial [Parasteatoda tepidariorum]
>LAA09854.1 putative uncharacterized protein, partial [Parasteatoda tepidariorum]
>LAA09855.1 uncharacterized protein, partial [Parasteatoda tepidariorum]
>LAA09857.1 putative uncharacterized protein, partial [Parasteatoda tepidariorum]
>LAA09860.1 uncharacterized protein, partial [Parasteatoda tepidariorum]
>LAA09870.1 membrane progestin receptor gamma, partial [Parasteatoda tepidariorum]
>LAA09876.1 histone-lysine N-methyltransferase PRDM9, partial [Parasteatoda tepidariorum]
>LAA09880.1 uncharacterized protein, partial [Parasteatoda tepidariorum]
>LAA09883.1 TATA box-binding protein-associated factor RNA polymerase I subunit A, partial [Parasteatoda tepidariorum]
>LAA09886.1 uncharacterized protein, partial [Parasteatoda tepidariorum]
>LAA09895.1 zinc finger protein 91-like, partial [Parasteatoda tepidariorum]
>LAA09917.1 histone-lysine N-methyltransferase SETMAR-like, partial [Parasteatoda tepidariorum]
>LAA09931.1 putative serine protease, partial [Parasteatoda tepidariorum]
>LAA09939.1 actin, cytoplasmic 2, partial [Parasteatoda tepidariorum]
>LAA09945.1 importin subunit alpha-2, partial [Parasteatoda tepidariorum]
>LAA09955.1 uncharacterized protein [Parasteatoda tepidariorum]
>LAA09959.1 uncharacterized protein [Parasteatoda tepidariorum]
>LAA09964.1 myosin heavy chain, partial [Parasteatoda tepidariorum]
>LAA09966.1 myosin heavy chain, partial [Parasteatoda tepidariorum]
>LAA09978.1 uncharacterized protein LOC103523915, partial [Parasteatoda tepidariorum]
>LAA09979.1 uncharacterized protein LOC103523915, partial [Parasteatoda tepidariorum]
>LAA09985.1 uncharacterized protein, partial [Parasteatoda tepidariorum]
>LAA09995.1 protein phosphatase 1 regulatory subunit 14B [Parasteatoda tepidariorum]
>LAA10001.1 putative uncharacterized protein, partial [Parasteatoda tepidariorum]
>LAA10002.1 putative uncharacterized protein, partial [Parasteatoda tepidariorum]
>LAA10004.1 uncharacterized protein, partial [Parasteatoda tepidariorum]
>LAA10012.1 T-complex protein 1 subunit delta, partial, partial [Parasteatoda tepidariorum]
>LAA10024.1 retrovirus-related Pol polyprotein from transposon opus, partial [Parasteatoda tepidariorum]
>LAA10040.1 lipoma-preferred partner, partial [Parasteatoda tepidariorum]
>LAA10047.1 e3 ubiquitin-protein ligase MIB1 [Parasteatoda tepidariorum]
>LAA10066.1 vinculin, partial [Parasteatoda tepidariorum]
>LAA10090.1 neuroligin-4, X-linked, partial [Parasteatoda tepidariorum]
>LAA10103.1 T-cell leukemia homeobox protein 3, partial [Parasteatoda tepidariorum]
>LAA10109.1 o-phosphoseryl-tRNA(Sec) selenium transferase, partial [Parasteatoda tepidariorum]
>LAA10111.1 protein Tubd1, partial [Parasteatoda tepidariorum]
>LAA10118.1 retinoblastoma-like protein 1, partial [Parasteatoda tepidariorum]
>LAA10120.1 DNA replication complex GINS protein SLD5, partial [Parasteatoda tepidariorum]
>LAA10123.1 heme-binding protein 2, partial [Parasteatoda tepidariorum]
>LAA10125.1 uncharacterized protein, partial [Parasteatoda tepidariorum]
>LAA10128.1 protein CBFA2T3, partial [Parasteatoda tepidariorum]
>LAA10133.1 speckle-type POZ protein, partial [Parasteatoda tepidariorum]
>LAA10142.1 visual system homeobox 2, partial [Parasteatoda tepidariorum]
>LAA10146.1 uncharacterized protein [Parasteatoda tepidariorum]
>LAA10156.1 homeobox protein extradenticle, partial [Parasteatoda tepidariorum]
>LAA10160.1 trinucleotide repeat-containing 18 protein, partial [Parasteatoda tepidariorum]
>LAA10166.1 zinc finger protein 420-like, partial [Parasteatoda tepidariorum]
>LAA10170.1 RUN and FYVE domain-containing protein 4, partial [Parasteatoda tepidariorum]
>LAA10177.1 sodium channel protein, partial [Parasteatoda tepidariorum]
>LAA10186.1 eukaryotic translation initiation factor 4 gamma 3, partial [Parasteatoda tepidariorum]
>LAA10198.1 solute carrier family 41 member 2, partial [Parasteatoda tepidariorum]
>LAA10204.1 cuticle protein 14 isoform b, partial [Parasteatoda tepidariorum]
>LAA10208.1 choline/ethanolaminephosphotransferase 1, partial [Parasteatoda tepidariorum]
>LAA10209.1 choline/ethanolaminephosphotransferase 1, partial [Parasteatoda tepidariorum]
>LAA10215.1 uncharacterized protein, partial [Parasteatoda tepidariorum]
>LAA10259.1 speckle-type POZ protein B, partial [Parasteatoda tepidariorum]
>LAA10261.1 speckle-type POZ protein B, partial [Parasteatoda tepidariorum]
>LAA10264.1 speckle-type POZ protein B, partial [Parasteatoda tepidariorum]
>LAA10272.1 N-acetylglucosamine-1-phosphodiester alpha-N-acetylglucosaminidase, partial [Parasteatoda tepidariorum]
>LAA10275.1 UNC93-like protein, partial [Parasteatoda tepidariorum]
>LAA10278.1 UNC93-like protein, partial [Parasteatoda tepidariorum]
>LAA10288.1 uncharacterized protein, partial [Parasteatoda tepidariorum]
>LAA10294.1 helicase ARIP4, partial [Parasteatoda tepidariorum]
>LAA10304.1 dystonin, partial [Parasteatoda tepidariorum]
>LAA10308.1 histone-lysine N-methyltransferase SETMAR, partial [Parasteatoda tepidariorum]
>LAA10309.1 transposase, partial [Parasteatoda tepidariorum]
>LAA10311.1 fas apoptotic inhibitory molecule 1 [Parasteatoda tepidariorum]
>LAA10319.1 PR domain zinc finger protein 1, partial [Parasteatoda tepidariorum]
>LAA10347.1 hypothetical protein, partial, partial [Parasteatoda tepidariorum]
>LAA10359.1 homeobox protein B-H1, partial [Parasteatoda tepidariorum]
>LAA10375.1 forkhead box protein P1, partial [Parasteatoda tepidariorum]
>LAA10386.1 uncharacterized protein, partial [Parasteatoda tepidariorum]
>LAA10389.1 putative serpin-like protein, partial [Parasteatoda tepidariorum]
>LAA10391.1 putative serpin-like protein, partial [Parasteatoda tepidariorum]
>LAA10392.1 putative serpin-like protein, partial [Parasteatoda tepidariorum]
>LAA10406.1 putative pantothenate kinase pank, partial [Parasteatoda tepidariorum]
>LAA10407.1 putative pantothenate kinase pank, partial [Parasteatoda tepidariorum]
>LAA10418.1 uncharacterized protein, partial [Parasteatoda tepidariorum]
>LAA10429.1 RNA pseudouridylate synthase domain-containing protein 1, partial [Parasteatoda tepidariorum]
>LAA10435.1 DNA polymerase gamma, putative, partial [Parasteatoda tepidariorum]
>LAA10453.1 ubiquitin-protein ligase E3C, partial [Parasteatoda tepidariorum]
>LAA10456.1 synaptotagmin-12, partial [Parasteatoda tepidariorum]
>LAA10466.1 sushi, von Willebrand factor type A, EGF and pentraxin domain-containing protein 1, partial [Parasteatoda tepidariorum]
>LAA10468.1 trophoblast glycoprotein, partial [Parasteatoda tepidariorum]
>LAA10483.1 friend leukemia integration 1 transcription factor [Parasteatoda tepidariorum]
>LAA10487.1 putative phosphatidylinositol 3-phosphate 3-phosphatase myotubularin mtm1, partial [Parasteatoda tepidariorum]
>LAA10489.1 uncharacterized protein LOC103572275, partial [Parasteatoda tepidariorum]
>LAA10492.1 uncharacterized protein LOC103572275, partial [Parasteatoda tepidariorum]
>LAA10498.1 oncorhynchus mykiss genomic scaffold, scaffold_10595, partial [Parasteatoda tepidariorum]
>LAA10504.1 uncharacterized protein, partial [Parasteatoda tepidariorum]
>LAA10508.1 potassium voltage-gated channel protein Shal, partial [Parasteatoda tepidariorum]
>LAA10510.1 protein halfway, partial [Parasteatoda tepidariorum]
>LAA10518.1 metabotropic glutamate receptor 3, partial [Parasteatoda tepidariorum]
>LAA10520.1 metabotropic glutamate receptor 3, partial [Parasteatoda tepidariorum]
>LAA10529.1 putative uncharacterized protein, partial [Parasteatoda tepidariorum]
>LAA10538.1 polyprotein, partial [Parasteatoda tepidariorum]
>LAA10539.1 uncharacterized protein, partial [Parasteatoda tepidariorum]
>LAA10541.1 uncharacterized protein, partial [Parasteatoda tepidariorum]
>LAA10542.1 uncharacterized protein LOC103572275, partial [Parasteatoda tepidariorum]
>LAA10543.1 uncharacterized protein LOC103572275, partial [Parasteatoda tepidariorum]
>LAA10544.1 uncharacterized protein LOC103572275, partial [Parasteatoda tepidariorum]
>LAA10550.1 putative phagocytosis engulfment, partial [Parasteatoda tepidariorum]
>LAA10551.1 putative phagocytosis engulfment, partial [Parasteatoda tepidariorum]
>LAA10561.1 uncharacterized protein, partial [Parasteatoda tepidariorum]
>LAA10563.1 dynein heavy chain 12, axonemal-like, partial [Parasteatoda tepidariorum]
>LAA10566.1 neuroligin-4, X-linked, partial [Parasteatoda tepidariorum]
>LAA10579.1 putative per1-like protein, partial [Parasteatoda tepidariorum]
>LAA10581.1 putative per1-like protein, partial [Parasteatoda tepidariorum]
>LAA10585.1 transposable element P transposase, partial [Parasteatoda tepidariorum]
>LAA10587.1 transposable element P transposase, partial [Parasteatoda tepidariorum]
>LAA10588.1 transposable element P transposase, partial [Parasteatoda tepidariorum]
>LAA10595.1 uncharacterized protein, partial [Parasteatoda tepidariorum]
>LAA10603.1 uncharacterized protein, partial [Parasteatoda tepidariorum]
>LAA10611.1 ammonium transporter, partial [Parasteatoda tepidariorum]
>LAA10616.1 ammonium transporter, partial [Parasteatoda tepidariorum]
>LAA10629.1 death-inducer obliterator 1, partial [Parasteatoda tepidariorum]
>LAA10635.1 uncharacterized protein, partial [Parasteatoda tepidariorum]
>LAA10644.1 uncharacterized protein, partial [Parasteatoda tepidariorum]
>LAA10646.1 uncharacterized protein, partial [Parasteatoda tepidariorum]
>LAA10652.1 putative E3 ubiquitin ligase, partial [Parasteatoda tepidariorum]
>LAA10656.1 sortilin-related receptor, partial [Parasteatoda tepidariorum]
>LAA10667.1 interferon-related developmental regulator 1 [Parasteatoda tepidariorum]
>LAA10669.1 zinc finger protein 436-like, partial [Parasteatoda tepidariorum]
>LAA10686.1 tetratricopeptide repeat protein 17, partial [Parasteatoda tepidariorum]
>LAA10711.1 uncharacterized protein, partial [Parasteatoda tepidariorum]
>LAA10716.1 retrovirus-related Pol polyprotein from transposon opus, partial [Parasteatoda tepidariorum]
>LAA10717.1 putative tick transposon, partial [Parasteatoda tepidariorum]
>LAA10720.1 uncharacterized protein, partial [Parasteatoda tepidariorum]
>LAA10721.1 down syndrome cell adhesion molecule-like protein Dscam2 [Parasteatoda tepidariorum]
>LAA10724.1 roadkill E, partial [Parasteatoda tepidariorum]
>LAA10752.1 uncharacterized protein, partial [Parasteatoda tepidariorum]
>LAA10754.1 bone morphogenetic protein 1, partial [Parasteatoda tepidariorum]
>LAA10758.1 putative uncharacterized protein, partial [Parasteatoda tepidariorum]
>LAA10761.1 rho-related GTP-binding protein RhoU, partial [Parasteatoda tepidariorum]
>LAA10763.1 histone-lysine N-methyltransferase PRDM9, partial [Parasteatoda tepidariorum]
>LAA10782.1 putative per-hexamer repeat protein 5 isoform X11, partial [Parasteatoda tepidariorum]
>LAA10790.1 5-formyltetrahydrofolate cyclo-ligase, partial [Parasteatoda tepidariorum]
>LAA10795.1 uncharacterized protein, partial [Parasteatoda tepidariorum]
>LAA10797.1 deoxyribodipyrimidine photo-lyase, partial [Parasteatoda tepidariorum]
>LAA10814.1 tigger transposable element-derived protein 6-like, partial [Parasteatoda tepidariorum]
>LAA10815.1 fatty acid-binding protein, partial [Parasteatoda tepidariorum]
>LAA10819.1 uncharacterized protein, partial [Parasteatoda tepidariorum]
>LAA10820.1 SEC14-like protein 2 [Parasteatoda tepidariorum]
>LAA10833.1 putative uncharacterized protein, partial [Parasteatoda tepidariorum]
>LAA10835.1 cat eye syndrome critical region protein 2, partial [Parasteatoda tepidariorum]
>LAA10864.1 putative myosin heavy chain non-muscle isoform 2, partial [Parasteatoda tepidariorum]
>LAA09790.1 uncharacterized protein, partial [Parasteatoda tepidariorum]
>LAA09791.1 potassium channel subfamily K member 18, partial [Parasteatoda tepidariorum]
>LAA09798.1 craniofacial development protein 2, partial [Parasteatoda tepidariorum]
>LAA09805.1 hypothetical protein, partial [Parasteatoda tepidariorum]
>LAA09812.1 uncharacterized protein, partial [Parasteatoda tepidariorum]
>LAA09815.1 histone H3, partial [Parasteatoda tepidariorum]
>LAA09830.1 receptor-interacting serine/threonine-protein kinase 4-like, partial, partial [Parasteatoda tepidariorum]
>LAA09851.1 myoneurin, partial [Parasteatoda tepidariorum]
>LAA09853.1 myoneurin, partial [Parasteatoda tepidariorum]
>LAA09858.1 sodium/potassium/calcium exchanger 6, partial [Parasteatoda tepidariorum]
>LAA09865.1 metalloendopeptidase, partial [Parasteatoda tepidariorum]
>LAA09866.1 metalloendopeptidase, partial [Parasteatoda tepidariorum]
>LAA09874.1 ADP/ATP translocase 2, partial [Parasteatoda tepidariorum]
>LAA09890.1 hypothetical protein, partial [Parasteatoda tepidariorum]
>LAA09893.1 enhancer of polycomb-like protein [Parasteatoda tepidariorum]
>LAA09916.1 elongation factor-2, partial [Parasteatoda tepidariorum]
>LAA09921.1 natterin-4, partial [Parasteatoda tepidariorum]
>LAA09929.1 putative DNA polymerase, partial [Parasteatoda tepidariorum]
>LAA09940.1 uncharacterized protein, partial [Parasteatoda tepidariorum]
>LAA09951.1 monocarboxylate transporter 12, partial [Parasteatoda tepidariorum]
>LAA09957.1 RNA-binding protein 41, partial [Parasteatoda tepidariorum]
>LAA09960.1 RNA-binding protein 41, partial [Parasteatoda tepidariorum]
>LAA09993.1 uncharacterized protein, partial [Parasteatoda tepidariorum]
>LAA09999.1 uncharacterized protein, partial [Parasteatoda tepidariorum]
>LAA10000.1 putative Na/K/Cl transporter, partial [Parasteatoda tepidariorum]
>LAA10003.1 endoplasmin, partial [Parasteatoda tepidariorum]
>LAA10007.1 cytochrome P450 3A13, partial [Parasteatoda tepidariorum]
>LAA10025.1 pancreatic triacylglycerol lipase, partial [Parasteatoda tepidariorum]
>LAA10035.1 endonuclease-reverse transcriptase, partial [Parasteatoda tepidariorum]
>LAA10038.1 nucleic-acid-binding protein from transposon X-element, partial [Parasteatoda tepidariorum]
>LAA10044.1 down syndrome cell adhesion molecule, partial [Parasteatoda tepidariorum]
>LAA10051.1 uncharacterized protein, partial [Parasteatoda tepidariorum]
>LAA10075.1 serine/threonine-protein kinase LATS1, partial [Parasteatoda tepidariorum]
>LAA10077.1 metalloendopeptidase, partial [Parasteatoda tepidariorum]
>LAA10082.1 protein furry, partial [Parasteatoda tepidariorum]
>LAA10088.1 TATA box-binding protein-associated factor RNA polymerase I subunit B, partial [Parasteatoda tepidariorum]
>LAA10112.1 transposable element Tcb1 transposase, partial [Parasteatoda tepidariorum]
>LAA10114.1 putative b3galnt2 protein, partial [Parasteatoda tepidariorum]
>LAA10138.1 dnaJ-like protein subfamily A member 2, partial [Parasteatoda tepidariorum]
>LAA10148.1 transcription factor GATA-4, partial [Parasteatoda tepidariorum]
>LAA10154.1 uncharacterized protein, partial [Parasteatoda tepidariorum]
>LAA10157.1 uncharacterized protein, partial [Parasteatoda tepidariorum]
>LAA10159.1 putative serine proteinase inhibitor, partial [Parasteatoda tepidariorum]
>LAA10167.1 mariner Mos1 transposase, partial [Parasteatoda tepidariorum]
>LAA10172.1 uncharacterized protein, partial [Parasteatoda tepidariorum]
>LAA10175.1 uncharacterized protein, partial [Parasteatoda tepidariorum]
>LAA10179.1 uncharacterized protein, partial [Parasteatoda tepidariorum]
>LAA10181.1 DCC-interacting protein 13-alpha, partial [Parasteatoda tepidariorum]
>LAA10184.1 DCC-interacting protein 13-alpha, partial [Parasteatoda tepidariorum]
>LAA10196.1 alkylglycerol monooxygenase, partial [Parasteatoda tepidariorum]
>LAA10200.1 alkylglycerol monooxygenase, partial [Parasteatoda tepidariorum]
>LAA10206.1 MOB kinase activator-like 2, partial [Parasteatoda tepidariorum]
>LAA10210.1 uncharacterized protein, partial [Parasteatoda tepidariorum]
>LAA10211.1 piggyBac transposable element-derived protein 3, partial [Parasteatoda tepidariorum]
>LAA10213.1 piggyBac transposable element-derived protein 3, partial [Parasteatoda tepidariorum]
>LAA10221.1 putative cuticular protein, partial [Parasteatoda tepidariorum]
>LAA10222.1 putative cuticular protein, partial [Parasteatoda tepidariorum]
>LAA10223.1 protein transporter of the tram translocating chain-associating membrane superfamily, partial [Parasteatoda tepidariorum]
>LAA10224.1 fatty acid synthase, partial [Parasteatoda tepidariorum]
>LAA10226.1 fatty acid synthase, partial [Parasteatoda tepidariorum]
>LAA10227.1 uncharacterized protein LOC100198834, partial, partial [Parasteatoda tepidariorum]
>LAA10230.1 arylsulfatase B, partial [Parasteatoda tepidariorum]
>LAA10232.1 uncharacterized protein, partial [Parasteatoda tepidariorum]
>LAA10236.1 uncharacterized protein, partial [Parasteatoda tepidariorum]
>LAA10254.1 uncharacterized protein, partial [Parasteatoda tepidariorum]
>LAA10256.1 organic cation transporter 1, partial [Parasteatoda tepidariorum]
>LAA10271.1 uncharacterized protein, partial [Parasteatoda tepidariorum]
>LAA10289.1 uncharacterized protein, partial [Parasteatoda tepidariorum]
>LAA10297.1 uncharacterized protein, partial [Parasteatoda tepidariorum]
>LAA10310.1 uncharacterized protein LOC575748 [Parasteatoda tepidariorum]
>LAA10318.1 antigen AG231, partial [Parasteatoda tepidariorum]
>LAA10326.1 uncharacterized protein, partial [Parasteatoda tepidariorum]
>LAA10328.1 uncharacterized protein, partial [Parasteatoda tepidariorum]
>LAA10336.1 PX domain-containing protein kinase-like protein, partial [Parasteatoda tepidariorum]
>LAA10366.1 tetraspanin [Parasteatoda tepidariorum]
>LAA10368.1 putative phosphoenolpyruvate synthase, partial [Parasteatoda tepidariorum]
>LAA10369.1 uncharacterized protein, partial [Parasteatoda tepidariorum]
>LAA10372.1 uncharacterized protein, partial [Parasteatoda tepidariorum]
>LAA10408.1 glutathione S-transferase 1, isoform C, partial [Parasteatoda tepidariorum]
>LAA10416.1 major facilitator superfamily domain-containing protein 6, partial [Parasteatoda tepidariorum]
>LAA10417.1 major facilitator superfamily domain-containing protein 6, partial [Parasteatoda tepidariorum]
>LAA10423.1 calcium release-activated calcium channel protein 1 [Parasteatoda tepidariorum]
>LAA10426.1 polycystic kidney disease protein 1-like 2 [Parasteatoda tepidariorum]
>LAA10433.1 uncharacterized protein [Parasteatoda tepidariorum]
>LAA10452.1 transmembrane protein 194A, partial [Parasteatoda tepidariorum]
>LAA10454.1 transmembrane protein 194A, partial [Parasteatoda tepidariorum]
>LAA10469.1 TD and POZ domain-containing protein 4, partial [Parasteatoda tepidariorum]
>LAA10479.1 GTP-binding protein RAD, partial [Parasteatoda tepidariorum]
>LAA10480.1 GTP-binding protein RAD, partial [Parasteatoda tepidariorum]
>LAA10481.1 putative RNA-directed DNA polymerase from transposon BS, partial [Parasteatoda tepidariorum]
>LAA10484.1 putative RNA-directed DNA polymerase from transposon BS, partial [Parasteatoda tepidariorum]
>LAA10495.1 inositol polyphosphate 5-phosphatase K, partial [Parasteatoda tepidariorum]
>LAA10500.1 alcohol dehydrogenase class-3 chain L, partial [Parasteatoda tepidariorum]
>LAA10505.1 putative uncharacterized protein, partial [Parasteatoda tepidariorum]
>LAA10525.1 putative uncharacterized protein, partial [Parasteatoda tepidariorum]
>LAA10528.1 speckle-type POZ protein B, partial [Parasteatoda tepidariorum]
>LAA10532.1 transcriptional repressor CTCF, partial [Parasteatoda tepidariorum]
>LAA10534.1 transcriptional repressor CTCF, partial [Parasteatoda tepidariorum]
>LAA10535.1 transcriptional enhancer factor TEF-1, putative, partial [Parasteatoda tepidariorum]
>LAA10549.1 alpha-1,4 glucan phosphorylase, partial [Parasteatoda tepidariorum]
>LAA10583.1 gastrula zinc finger protein XlCGF57.1-like, partial [Parasteatoda tepidariorum]
>LAA10590.1 suppressor of lurcher protein 1, partial [Parasteatoda tepidariorum]
>LAA10592.1 suppressor of lurcher protein 1, partial [Parasteatoda tepidariorum]
>LAA10612.1 hypothetical protein, partial [Parasteatoda tepidariorum]
>LAA10617.1 zinc finger protein 732, partial [Parasteatoda tepidariorum]
>LAA10618.1 putative lipid exporter abca1, partial [Parasteatoda tepidariorum]
>LAA10626.1 metalloendopeptidase, partial [Parasteatoda tepidariorum]
>LAA10627.1 protein amnionless, partial [Parasteatoda tepidariorum]
>LAA10636.1 plasminogen, partial [Parasteatoda tepidariorum]
>LAA10638.1 plasminogen, partial [Parasteatoda tepidariorum]
>LAA10647.1 fbxl20, putative [Parasteatoda tepidariorum]
>LAA10666.1 paramyosin, partial [Parasteatoda tepidariorum]
>LAA10692.1 uncharacterized protein, partial [Parasteatoda tepidariorum]
>LAA10693.1 alkylated DNA repair protein alkB-like protein, partial [Parasteatoda tepidariorum]
>LAA10694.1 U3-ctenitoxin-Asp1a, partial [Parasteatoda tepidariorum]
>LAA10696.1 U3-ctenitoxin-Asp1a, partial [Parasteatoda tepidariorum]
>LAA10699.1 dehydrogenase/reductase SDR family protein 7-like protein, partial [Parasteatoda tepidariorum]
>LAA10702.1 inhibitor of nuclear factor kappa-B kinase subunit beta, partial [Parasteatoda tepidariorum]
>LAA10710.1 uncharacterized protein, partial [Parasteatoda tepidariorum]
>LAA10726.1 uncharacterized protein [Parasteatoda tepidariorum]
>LAA10727.1 uncharacterized protein [Parasteatoda tepidariorum]
>LAA10728.1 uncharacterized protein [Parasteatoda tepidariorum]
>LAA10738.1 60S ribosomal protein L3, partial [Parasteatoda tepidariorum]
>LAA10739.1 carboxypeptidase A2, partial [Parasteatoda tepidariorum]
>LAA10741.1 uncharacterized protein, partial [Parasteatoda tepidariorum]
>LAA10742.1 kielin/chordin-like protein, partial [Parasteatoda tepidariorum]
>LAA10743.1 uncharacterized protein LOC103376870, partial [Parasteatoda tepidariorum]
>LAA10745.1 alkylglycerol monooxygenase, partial [Parasteatoda tepidariorum]
>LAA10746.1 ribosomal protein S6 kinase alpha-5, partial [Parasteatoda tepidariorum]
>LAA10759.1 putative fat-like cadherin-related tumor suppressor-like protein, partial [Parasteatoda tepidariorum]
>LAA10772.1 uncharacterized protein, partial [Parasteatoda tepidariorum]
>LAA10774.1 uncharacterized protein, partial [Parasteatoda tepidariorum]
>LAA10777.1 uncharacterized protein, partial [Parasteatoda tepidariorum]
>LAA10783.1 uncharacterized protein, partial [Parasteatoda tepidariorum]
>LAA10784.1 uncharacterized protein, partial [Parasteatoda tepidariorum]
>LAA10793.1 TBC1 domain family member 19-like, partial [Parasteatoda tepidariorum]
>LAA10805.1 retrovirus-related Pol polyprotein from transposon 412, partial [Parasteatoda tepidariorum]
>LAA10806.1 IBR domain containing protein [Parasteatoda tepidariorum]
>LAA10809.1 uncharacterized protein, partial [Parasteatoda tepidariorum]
>LAA10811.1 ribonuclease H, partial [Parasteatoda tepidariorum]
>LAA10812.1 alcohol dehydrogenase class-3 chain L [Parasteatoda tepidariorum]
>LAA10813.1 alcohol dehydrogenase class-3 chain L [Parasteatoda tepidariorum]
>LAA10831.1 arylsulfatase B, partial [Parasteatoda tepidariorum]
>LAA10839.1 a disintegrin and metalloproteinase with thrombospondin motifs 7, partial [Parasteatoda tepidariorum]
>LAA10841.1 a disintegrin and metalloproteinase with thrombospondin motifs 7, partial [Parasteatoda tepidariorum]
>LAA10842.1 glutamine synthetase, partial [Parasteatoda tepidariorum]
>LAA09784.1 zinc finger protein 569, partial [Parasteatoda tepidariorum]
>LAA09785.1 zinc finger protein 569, partial [Parasteatoda tepidariorum]
>LAA09786.1 zinc finger protein 569, partial [Parasteatoda tepidariorum]
>LAA09807.1 uncharacterized protein, partial [Parasteatoda tepidariorum]
>LAA09817.1 sodium-coupled monocarboxylate transporter 1, partial [Parasteatoda tepidariorum]
>LAA09834.1 putative secreted protein, partial [Parasteatoda tepidariorum]
>LAA09835.1 putative secreted protein, partial [Parasteatoda tepidariorum]
>LAA09845.1 apolipophorin, partial [Parasteatoda tepidariorum]
>LAA09846.1 apolipophorin, partial [Parasteatoda tepidariorum]
>LAA09848.1 apolipophorin, partial [Parasteatoda tepidariorum]
>LAA09849.1 hypothetical protein, partial [Parasteatoda tepidariorum]
>LAA09856.1 DNA repair protein RAD51-like protein, partial [Parasteatoda tepidariorum]
>LAA09859.1 DNA repair protein RAD51-like protein, partial [Parasteatoda tepidariorum]
>LAA09861.1 putative TMC-7, partial [Parasteatoda tepidariorum]
>LAA09862.1 putative TMC-7, partial [Parasteatoda tepidariorum]
>LAA09867.1 uncharacterized protein, partial [Parasteatoda tepidariorum]
>LAA09868.1 uncharacterized protein, partial [Parasteatoda tepidariorum]
>LAA09878.1 organic cation transporter protein, partial [Parasteatoda tepidariorum]
>LAA09887.1 synaptobrevin-1 [Parasteatoda tepidariorum]
>LAA09896.1 zinc finger protein 583, partial [Parasteatoda tepidariorum]
>LAA09912.1 papilin, partial [Parasteatoda tepidariorum]
>LAA09933.1 nucleosome assembly protein 1-like 4, partial [Parasteatoda tepidariorum]
>LAA09937.1 putative dead box-containing helicase-like transcription factor/dna repair protein, partial [Parasteatoda tepidariorum]
>LAA09938.1 LIM and senescent cell antigen-like-containing domain protein 1, partial [Parasteatoda tepidariorum]
>LAA09963.1 putative microtubule associated monooxygenase calponin and lim domain protein, partial [Parasteatoda tepidariorum]
>LAA09971.1 glutathione S-transferase Mu 1, partial [Parasteatoda tepidariorum]
>LAA09989.1 nose resistant to fluoxetine protein 6, partial [Parasteatoda tepidariorum]
>LAA09990.1 putative zonadhesin, partial [Parasteatoda tepidariorum]
>LAA09998.1 fidgetin-like protein 1, partial [Parasteatoda tepidariorum]
>LAA10005.1 sorting nexin-27, partial [Parasteatoda tepidariorum]
>LAA10006.1 sorting nexin-27, partial [Parasteatoda tepidariorum]
>LAA10008.1 ileal sodium/bile acid cotransporter, partial [Parasteatoda tepidariorum]
>LAA10011.1 tubulin-specific chaperone D, partial [Parasteatoda tepidariorum]
>LAA10023.1 uncharacterized protein, partial [Parasteatoda tepidariorum]
>LAA10029.1 bifunctional purine biosynthesis protein PURH, partial [Parasteatoda tepidariorum]
>LAA10031.1 glioma tumor suppressor candidate region 1 protein, partial [Parasteatoda tepidariorum]
>LAA10037.1 zinc finger protein 271-like, partial [Parasteatoda tepidariorum]
>LAA10039.1 zinc finger protein 271-like, partial [Parasteatoda tepidariorum]
>LAA10041.1 glioma tumor suppressor candidate region 1 protein, partial [Parasteatoda tepidariorum]
>LAA10045.1 transcription factor 20, partial [Parasteatoda tepidariorum]
>LAA10048.1 metalloendopeptidase, partial [Parasteatoda tepidariorum]
>LAA10052.1 speckle-type POZ protein, partial [Parasteatoda tepidariorum]
>LAA10054.1 speckle-type POZ protein, partial [Parasteatoda tepidariorum]
>LAA10059.1 uncharacterized protein, partial [Parasteatoda tepidariorum]
>LAA10061.1 titin, partial [Parasteatoda tepidariorum]
>LAA10078.1 alkaline phosphatase, tissue-nonspecific isozyme, partial [Parasteatoda tepidariorum]
>LAA10087.1 monocarboxylate transporter, putative, partial [Parasteatoda tepidariorum]
>LAA10092.1 three prime repair exonuclease 2, partial [Parasteatoda tepidariorum]
>LAA10094.1 three prime repair exonuclease 2, partial [Parasteatoda tepidariorum]
>LAA10099.1 heat shock protein 70 1, partial [Parasteatoda tepidariorum]
>LAA10105.1 ubiquitin carboxyl-terminal hydrolase [Parasteatoda tepidariorum]
>LAA10106.1 c-Maf-inducing protein, partial [Parasteatoda tepidariorum]
>LAA10117.1 BAG domain-containing protein Samui, partial [Parasteatoda tepidariorum]
>LAA10121.1 laminin subunit alpha-2, partial [Parasteatoda tepidariorum]
>LAA10136.1 UDP-N-acetylglucosamine transferase subunit ALG13-like protein, partial [Parasteatoda tepidariorum]
>LAA10158.1 uncharacterized protein, partial [Parasteatoda tepidariorum]
>LAA10161.1 FERM and PDZ domain-containing protein 4, partial [Parasteatoda tepidariorum]
>LAA10165.1 uncharacterized protein, partial [Parasteatoda tepidariorum]
>LAA10169.1 peroxisomal sarcosine oxidase, partial [Parasteatoda tepidariorum]
>LAA10189.1 uncharacterized protein, partial [Parasteatoda tepidariorum]
>LAA10190.1 uncharacterized protein, partial [Parasteatoda tepidariorum]
>LAA10191.1 cell division cycle protein 48-like protein, partial [Parasteatoda tepidariorum]
>LAA10192.1 cell division cycle protein 48-like protein, partial [Parasteatoda tepidariorum]
>LAA10193.1 apolipoprotein D, partial [Parasteatoda tepidariorum]
>LAA10205.1 uncharacterized protein, partial [Parasteatoda tepidariorum]
>LAA10218.1 sphingomyelin phosphodiesterase, partial, partial [Parasteatoda tepidariorum]
>LAA10235.1 annexin [Parasteatoda tepidariorum]
>LAA10252.1 zinc finger homeobox protein 3, partial [Parasteatoda tepidariorum]
>LAA10266.1 ras-related protein Rab-8A, partial [Parasteatoda tepidariorum]
>LAA10281.1 sodium channel and clathrin linker 1, partial [Parasteatoda tepidariorum]
>LAA10290.1 WASH complex subunit FAM21, partial [Parasteatoda tepidariorum]
>LAA10306.1 phosphatidylinositol-5-phosphate 4-kinase type-2 alpha [Parasteatoda tepidariorum]
>LAA10317.1 SH3 domain-binding protein 5-like protein, partial [Parasteatoda tepidariorum]
>LAA10334.1 DNA repair endonuclease XPF, partial [Parasteatoda tepidariorum]
>LAA10335.1 rho GTPase-activating protein 39, partial [Parasteatoda tepidariorum]
>LAA10337.1 rho GTPase-activating protein 39, partial [Parasteatoda tepidariorum]
>LAA10339.1 uncharacterized protein, partial [Parasteatoda tepidariorum]
>LAA10342.1 uncharacterized protein, partial [Parasteatoda tepidariorum]
>LAA10357.1 putative zonadhesin, partial [Parasteatoda tepidariorum]
>LAA10363.1 putative death-associated protein kinase 1, partial [Parasteatoda tepidariorum]
>LAA10430.1 NADPH oxidase 4, partial [Parasteatoda tepidariorum]
>LAA10432.1 CUE domain-containing protein 2-like, partial [Parasteatoda tepidariorum]
>LAA10437.1 e3 ubiquitin-protein ligase KCMF1, partial [Parasteatoda tepidariorum]
>LAA10455.1 heat shock protein 83, partial [Parasteatoda tepidariorum]
>LAA10470.1 neuroligin-2-like, partial [Parasteatoda tepidariorum]
>LAA10472.1 neuroligin-2-like, partial [Parasteatoda tepidariorum]
>LAA10478.1 uncharacterized protein, partial [Parasteatoda tepidariorum]
>LAA10482.1 mediator of RNA polymerase II transcription subunit 26 [Parasteatoda tepidariorum]
>LAA10485.1 WD repeat-containing protein 66, partial [Parasteatoda tepidariorum]
>LAA10486.1 WD repeat-containing protein 66, partial [Parasteatoda tepidariorum]
>LAA10490.1 protein Bm2844, isoform b, partial [Parasteatoda tepidariorum]
>LAA10493.1 protein Bm2844, isoform b, partial [Parasteatoda tepidariorum]
>LAA10494.1 protein Bm2844, isoform b, partial [Parasteatoda tepidariorum]
>LAA10511.1 putative sodium/potassium/calcium exchanger, partial [Parasteatoda tepidariorum]
>LAA10513.1 putative sodium/potassium/calcium exchanger, partial [Parasteatoda tepidariorum]
>LAA10515.1 putative sodium/potassium/calcium exchanger, partial [Parasteatoda tepidariorum]
>LAA10527.1 uncharacterized protein, partial [Parasteatoda tepidariorum]
>LAA10537.1 FH2 domain-containing protein 1, partial [Parasteatoda tepidariorum]
>LAA10540.1 kielin/chordin-like protein [Parasteatoda tepidariorum]
>LAA10554.1 CG4573, partial [Parasteatoda tepidariorum]
>LAA10564.1 putative serine protease, partial [Parasteatoda tepidariorum]
>LAA10572.1 speckle-type POZ protein B, partial [Parasteatoda tepidariorum]
>LAA10580.1 peroxidase, partial [Parasteatoda tepidariorum]
>LAA10586.1 CUE domain-containing protein 1, partial [Parasteatoda tepidariorum]
>LAA10610.1 uncharacterized protein, partial [Parasteatoda tepidariorum]
>LAA10619.1 neuroligin-4, X-linked [Parasteatoda tepidariorum]
>LAA10620.1 protein grainyhead, partial [Parasteatoda tepidariorum]
>LAA10621.1 activating signal cointegrator 1 complex subunit 3, partial [Parasteatoda tepidariorum]
>LAA10623.1 prolow-density lipoprotein receptor-related protein 1-like, partial [Parasteatoda tepidariorum]
>LAA10624.1 prolow-density lipoprotein receptor-related protein 1-like, partial [Parasteatoda tepidariorum]
>LAA10625.1 prolow-density lipoprotein receptor-related protein 1-like, partial [Parasteatoda tepidariorum]
>LAA10631.1 uncharacterized protein, partial [Parasteatoda tepidariorum]
>LAA10633.1 uncharacterized protein, partial [Parasteatoda tepidariorum]
>LAA10637.1 uncharacterized protein, partial [Parasteatoda tepidariorum]
>LAA10639.1 snRNA-activating protein complex subunit 1, partial [Parasteatoda tepidariorum]
>LAA10641.1 zinc finger protein 585B-like, partial [Parasteatoda tepidariorum]
>LAA10648.1 apoptosis inhibitor 5, partial [Parasteatoda tepidariorum]
>LAA10680.1 uncharacterized protein, partial [Parasteatoda tepidariorum]
>LAA10681.1 uncharacterized protein, partial [Parasteatoda tepidariorum]
>LAA10706.1 zinc finger protein 271-like, partial [Parasteatoda tepidariorum]
>LAA10714.1 endoplasmic reticulum metallopeptidase 1, partial [Parasteatoda tepidariorum]
>LAA10718.1 microtubule-associated protein futsch, partial [Parasteatoda tepidariorum]
>LAA10733.1 zinc finger protein 862-like, partial [Parasteatoda tepidariorum]
>LAA10735.1 zinc finger protein 862-like, partial [Parasteatoda tepidariorum]
>LAA10740.1 membrane-associated guanylate kinase, WW and PDZ domain-containing protein 2, partial [Parasteatoda tepidariorum]
>LAA10744.1 uncharacterized protein, partial [Parasteatoda tepidariorum]
>LAA10766.1 nesprin-1, partial [Parasteatoda tepidariorum]
>LAA10775.1 putative uncharacterized protein, partial [Parasteatoda tepidariorum]
>LAA10779.1 cyclin-T, partial [Parasteatoda tepidariorum]
>LAA10786.1 transposable element Tc1 transposase, partial [Parasteatoda tepidariorum]
>LAA10788.1 transmembrane protein 163, partial [Parasteatoda tepidariorum]
>LAA10791.1 CBM21 domain-containing protein [Parasteatoda tepidariorum]
>LAA10792.1 kinesin-like protein, partial [Parasteatoda tepidariorum]
>LAA10803.1 putative uncharacterized protein GLEAN_14844, partial [Parasteatoda tepidariorum]
>LAA10804.1 putative uncharacterized protein GLEAN_14844, partial [Parasteatoda tepidariorum]
>LAA10808.1 uncharacterized protein, partial [Parasteatoda tepidariorum]
>LAA10822.1 metalloendopeptidase [Parasteatoda tepidariorum]
>LAA10827.1 cat eye syndrome critical region protein 2 isoform X1, partial [Parasteatoda tepidariorum]
>LAA10830.1 GF19976, partial [Parasteatoda tepidariorum]
>LAA10832.1 GF19976, partial [Parasteatoda tepidariorum]
>LAA09770.1 transcription factor Adf-1, partial [Parasteatoda tepidariorum]
>LAA09772.1 uncharacterized protein, partial [Parasteatoda tepidariorum]
>LAA09774.1 scabrous protein, partial [Parasteatoda tepidariorum]
>LAA09775.1 putative uncharacterized protein, partial [Parasteatoda tepidariorum]
>LAA09780.1 LIM/homeobox protein Lhx1, partial [Parasteatoda tepidariorum]
>LAA09792.1 putative UNC-4-like protein, partial [Parasteatoda tepidariorum]
>LAA09793.1 uncharacterized protein, partial [Parasteatoda tepidariorum]
>LAA09795.1 uncharacterized protein, partial [Parasteatoda tepidariorum]
>LAA09814.1 semaphorin-5A, partial [Parasteatoda tepidariorum]
>LAA09819.1 large T antigen, partial [Parasteatoda tepidariorum]
>LAA09824.1 glutathione peroxidase, partial [Parasteatoda tepidariorum]
>LAA09840.1 zinc finger protein 596, partial [Parasteatoda tepidariorum]
>LAA09844.1 hypothetical protein, partial [Parasteatoda tepidariorum]
>LAA09850.1 nose resistant to fluoxetine protein 6, partial [Parasteatoda tepidariorum]
>LAA09852.1 nose resistant to fluoxetine protein 6, partial [Parasteatoda tepidariorum]
>LAA09864.1 putative uncharacterized protein, partial [Parasteatoda tepidariorum]
>LAA09869.1 uncharacterized protein, partial [Parasteatoda tepidariorum]
>LAA09879.1 histone-lysine N-methyltransferase EHMT1, partial [Parasteatoda tepidariorum]
>LAA09881.1 histone-lysine N-methyltransferase EHMT1, partial [Parasteatoda tepidariorum]
>LAA09891.1 zinc finger MIZ domain-containing protein 1, partial [Parasteatoda tepidariorum]
>LAA09892.1 uncharacterized protein, partial [Parasteatoda tepidariorum]
>LAA09894.1 two pore calcium channel protein 1, partial [Parasteatoda tepidariorum]
>LAA09897.1 uncharacterized protein, partial [Parasteatoda tepidariorum]
>LAA09906.1 gamma-tubulin complex component 6, partial [Parasteatoda tepidariorum]
>LAA09922.1 cyclin-T1-like [Parasteatoda tepidariorum]
>LAA09924.1 cyclin-T1-like [Parasteatoda tepidariorum]
>LAA09932.1 uncharacterized protein, partial [Parasteatoda tepidariorum]
>LAA09968.1 nesprin-1, partial [Parasteatoda tepidariorum]
>LAA09976.1 zinc transporter ZIP1, partial [Parasteatoda tepidariorum]
>LAA09986.1 ornithine decarboxylase 1, partial [Parasteatoda tepidariorum]
>LAA10022.1 abhydrolase domain-containing protein, partial [Parasteatoda tepidariorum]
>LAA10028.1 chitotriosidase-1, partial [Parasteatoda tepidariorum]
>LAA10053.1 putative endonuclease-reverse transcriptase, partial [Parasteatoda tepidariorum]
>LAA10056.1 putative endonuclease-reverse transcriptase, partial [Parasteatoda tepidariorum]
>LAA10069.1 putative uncharacterized protein, partial [Parasteatoda tepidariorum]
>LAA10079.1 speckle-type POZ protein, partial [Parasteatoda tepidariorum]
>LAA10080.1 protein crumb, partial [Parasteatoda tepidariorum]
>LAA10093.1 hypothetical protein, partial [Parasteatoda tepidariorum]
>LAA10097.1 hypothetical protein, partial [Parasteatoda tepidariorum]
>LAA10100.1 muscle M-line assembly protein unc-89-like, partial [Parasteatoda tepidariorum]
>LAA10110.1 putative granulin, partial [Parasteatoda tepidariorum]
>LAA10115.1 uncharacterized protein, partial [Parasteatoda tepidariorum]
>LAA10126.1 serine/threonine-protein kinase PAK mbt, partial [Parasteatoda tepidariorum]
>LAA10127.1 serine/threonine-protein kinase PAK mbt, partial [Parasteatoda tepidariorum]
>LAA10130.1 putative bitesize, partial [Parasteatoda tepidariorum]
>LAA10135.1 organic cation transporter protein, partial [Parasteatoda tepidariorum]
>LAA10143.1 uncharacterized protein, partial [Parasteatoda tepidariorum]
>LAA10145.1 uncharacterized protein, partial [Parasteatoda tepidariorum]
>LAA10147.1 dystrophin, partial [Parasteatoda tepidariorum]
>LAA10153.1 uncharacterized protein LOC101241450, partial, partial [Parasteatoda tepidariorum]
>LAA10168.1 putative sodium-dependent multivitamin transporter, partial [Parasteatoda tepidariorum]
>LAA10176.1 mismatch repair endonuclease PMS2, partial [Parasteatoda tepidariorum]
>LAA10182.1 uncharacterized protein, partial [Parasteatoda tepidariorum]
>LAA10185.1 uncharacterized protein, partial [Parasteatoda tepidariorum]
>LAA10187.1 bromodomain adjacent to zinc finger domain protein 2B, partial [Parasteatoda tepidariorum]
>LAA10201.1 EGF-like domain-containing protein, partial [Parasteatoda tepidariorum]
>LAA10202.1 protein phosphatase 1 regulatory inhibitor subunit 16B [Parasteatoda tepidariorum]
>LAA10212.1 v-ral simian leukemia viral oncogene homolog B (Ras-related), partial [Parasteatoda tepidariorum]
>LAA10238.1 pyridoxamine kinase, partial [Parasteatoda tepidariorum]
>LAA10249.1 uncharacterized protein, partial [Parasteatoda tepidariorum]
>LAA10268.1 vitamin D3 receptor B, partial [Parasteatoda tepidariorum]
>LAA10270.1 uncharacterized protein, partial [Parasteatoda tepidariorum]
>LAA10273.1 uncharacterized protein, partial [Parasteatoda tepidariorum]
>LAA10276.1 uncharacterized protein, partial [Parasteatoda tepidariorum]
>LAA10284.1 uncharacterized protein [Parasteatoda tepidariorum]
>LAA10286.1 amine oxidase [flavin-containing], partial [Parasteatoda tepidariorum]
>LAA10287.1 amine oxidase [flavin-containing], partial [Parasteatoda tepidariorum]
>LAA10296.1 integrin alpha-PS2, partial [Parasteatoda tepidariorum]
>LAA10302.1 uncharacterized protein, partial [Parasteatoda tepidariorum]
>LAA10313.1 zinc finger protein 28-like, partial [Parasteatoda tepidariorum]
>LAA10324.1 down syndrome cell adhesion molecule-like protein, partial [Parasteatoda tepidariorum]
>LAA10329.1 uncharacterized protein, partial [Parasteatoda tepidariorum]
>LAA10331.1 GAS2-like protein 1, partial [Parasteatoda tepidariorum]
>LAA10346.1 uncharacterized protein, partial [Parasteatoda tepidariorum]
>LAA10350.1 uncharacterized protein, partial [Parasteatoda tepidariorum]
>LAA10353.1 RING finger protein 31, partial [Parasteatoda tepidariorum]
>LAA10362.1 protein toll, partial [Parasteatoda tepidariorum]
>LAA10364.1 uncharacterized protein, partial [Parasteatoda tepidariorum]
>LAA10371.1 REST corepressor 3, partial [Parasteatoda tepidariorum]
>LAA10379.1 zinc finger protein 227, partial [Parasteatoda tepidariorum]
>LAA10384.1 zinc finger protein 235, partial [Parasteatoda tepidariorum]
>LAA10409.1 msx2-interacting protein, partial [Parasteatoda tepidariorum]
>LAA10415.1 polypeptide N-acetylgalactosaminyltransferase, partial [Parasteatoda tepidariorum]
>LAA10421.1 down syndrome cell adhesion molecule-like protein 1, partial [Parasteatoda tepidariorum]
>LAA10425.1 putative DNA polymerase, partial [Parasteatoda tepidariorum]
>LAA10428.1 uncharacterized protein, partial [Parasteatoda tepidariorum]
>LAA10446.1 putative MEF2-like protein, partial [Parasteatoda tepidariorum]
>LAA10450.1 lysosomal acid phosphatase, partial [Parasteatoda tepidariorum]
>LAA10462.1 integrin alpha-PS2, partial [Parasteatoda tepidariorum]
>LAA10475.1 sulfotransferase 1C4, partial [Parasteatoda tepidariorum]
>LAA10491.1 smoothelin, partial [Parasteatoda tepidariorum]
>LAA10512.1 zinc finger CCHC domain-containing protein 10, partial [Parasteatoda tepidariorum]
>LAA10559.1 uncharacterized protein, partial [Parasteatoda tepidariorum]
>LAA10582.1 zinc finger protein 214, partial [Parasteatoda tepidariorum]
>LAA10591.1 uncharacterized protein, partial [Parasteatoda tepidariorum]
>LAA10598.1 mRNA-decapping enzyme 1B [Parasteatoda tepidariorum]
>LAA10600.1 rab3 GTPase-activating protein catalytic subunit, partial [Parasteatoda tepidariorum]
>LAA10608.1 neuropeptide Y receptor type 2, partial [Parasteatoda tepidariorum]
>LAA10615.1 neuropeptide Y receptor type 2, partial [Parasteatoda tepidariorum]
>LAA10622.1 sphingomyelin phosphodiesterase D LrSicTox-alphaIB1, partial [Parasteatoda tepidariorum]
>LAA10650.1 uncharacterized protein, partial [Parasteatoda tepidariorum]
>LAA10653.1 putative uncharacterized protein, partial [Parasteatoda tepidariorum]
>LAA10654.1 UPF0420 protein C16orf58-like protein, partial [Parasteatoda tepidariorum]
>LAA10683.1 kinase suppressor of Ras 2, partial [Parasteatoda tepidariorum]
>LAA10703.1 BCL-6 corepressor, partial [Parasteatoda tepidariorum]
>LAA10704.1 BCL-6 corepressor, partial [Parasteatoda tepidariorum]
>LAA10712.1 uncharacterized protein, partial [Parasteatoda tepidariorum]
>LAA10725.1 putative uncharacterized protein, partial [Parasteatoda tepidariorum]
>LAA10734.1 usher syndrome type-1G protein-like protein [Parasteatoda tepidariorum]
>LAA10755.1 golgi integral membrane protein 4, partial [Parasteatoda tepidariorum]
>LAA10765.1 mothers against decapentaplegic homolog, partial [Parasteatoda tepidariorum]
>LAA10771.1 abhydrolase domain-containing protein 4, partial [Parasteatoda tepidariorum]
>LAA09769.1 uncharacterized protein, partial [Parasteatoda tepidariorum]
>LAA09771.1 uncharacterized protein, partial [Parasteatoda tepidariorum]
>LAA09773.1 uncharacterized protein, partial [Parasteatoda tepidariorum]
>LAA09776.1 protein lin-54-like protein, partial [Parasteatoda tepidariorum]
>LAA09778.1 DNA topoisomerase 3-alpha, partial [Parasteatoda tepidariorum]
>LAA09779.1 putative sodium/potassium-transporting atpase subunit beta-1-interacting protein [Parasteatoda tepidariorum]
>LAA09781.1 RNA-directed DNA polymerase from mobile element jockey, partial [Parasteatoda tepidariorum]
>LAA09782.1 RNA-directed DNA polymerase from mobile element jockey, partial [Parasteatoda tepidariorum]
>LAA09783.1 proclotting enzyme, partial [Parasteatoda tepidariorum]
>LAA09787.1 short spindle protein 4, partial [Parasteatoda tepidariorum]
>LAA09788.1 uncharacterized protein LOC105339219, partial [Parasteatoda tepidariorum]
>LAA09789.1 U24-ctenitoxin-Pn1a, partial [Parasteatoda tepidariorum]
>LAA09794.1 retrovirus-related Pol polyprotein from type-1 retrotransposable element R1, partial [Parasteatoda tepidariorum]
>LAA09799.1 zinc finger protein 282, partial [Parasteatoda tepidariorum]
>LAA09800.1 zinc finger protein 282, partial [Parasteatoda tepidariorum]
>LAA09801.1 uncharacterized protein, partial [Parasteatoda tepidariorum]
>LAA09802.1 uncharacterized protein [Parasteatoda tepidariorum]
>LAA09803.1 uncharacterized protein, partial [Parasteatoda tepidariorum]
>LAA09804.1 cytochrome P450 18a1, partial [Parasteatoda tepidariorum]
>LAA09808.1 putative chitinase 3, partial [Parasteatoda tepidariorum]
>LAA09816.1 uncharacterized protein, partial [Parasteatoda tepidariorum]
>LAA09818.1 uncharacterized protein, partial [Parasteatoda tepidariorum]
>LAA09822.1 MGC68494 protein, partial [Parasteatoda tepidariorum]
>LAA09823.1 e3 SUMO-protein ligase PIAS1, partial [Parasteatoda tepidariorum]
>LAA09825.1 uncharacterized protein, partial [Parasteatoda tepidariorum]
>LAA09826.1 uncharacterized protein, partial [Parasteatoda tepidariorum]
>LAA09833.1 transposable element Tcb1 transposase, partial [Parasteatoda tepidariorum]
>LAA09836.1 H(+)/Cl(-) exchange transporter 3, partial [Parasteatoda tepidariorum]
>LAA09839.1 uncharacterized protein, partial [Parasteatoda tepidariorum]
>LAA09875.1 pogo transposable element with ZNF, partial [Parasteatoda tepidariorum]
>LAA09882.1 gastrula zinc finger protein XlCGF8.2DB, partial, partial [Parasteatoda tepidariorum]
>LAA09889.1 synaptic vesicle glycoprotein 2B, partial [Parasteatoda tepidariorum]
>LAA09898.1 ubinuclein-2, partial [Parasteatoda tepidariorum]
>LAA09899.1 uncharacterized protein, partial [Parasteatoda tepidariorum]
>LAA09900.1 uncharacterized protein, partial [Parasteatoda tepidariorum]
>LAA09901.1 solute carrier family 41 member 2, partial [Parasteatoda tepidariorum]
>LAA09907.1 cytochrome P450 2F3, partial [Parasteatoda tepidariorum]
>LAA09911.1 cytochrome P450 2F3, partial [Parasteatoda tepidariorum]
>LAA09928.1 transposon Ty3-I Gag-Pol polyprotein, partial [Parasteatoda tepidariorum]
>LAA09942.1 transcription factor 20, partial [Parasteatoda tepidariorum]
>LAA09953.1 fasciclin-1, partial [Parasteatoda tepidariorum]
>LAA09969.1 uncharacterized protein, partial [Parasteatoda tepidariorum]
>LAA09983.1 uncharacterized protein, partial [Parasteatoda tepidariorum]
>LAA10055.1 translational elongation factor-2, partial [Parasteatoda tepidariorum]
>LAA10064.1 uncharacterized protein [Parasteatoda tepidariorum]
>LAA10070.1 zinc finger and SCAN domain-containing protein 2, partial [Parasteatoda tepidariorum]
>LAA10086.1 laminin subunit alpha-2, partial [Parasteatoda tepidariorum]
>LAA10102.1 oncorhynchus mykiss genomic scaffold, scaffold_19075, partial [Parasteatoda tepidariorum]
>LAA10122.1 uncharacterized protein, partial [Parasteatoda tepidariorum]
>LAA10131.1 single-stranded DNA-binding protein 3, partial [Parasteatoda tepidariorum]
>LAA10134.1 single-stranded DNA-binding protein 3, partial [Parasteatoda tepidariorum]
>LAA10137.1 single-stranded DNA-binding protein 3, partial [Parasteatoda tepidariorum]
>LAA10141.1 major ampullate spidroin 1A, partial [Parasteatoda tepidariorum]
>LAA10144.1 uncharacterized protein, partial [Parasteatoda tepidariorum]
>LAA10150.1 putative uncharacterized protein, partial [Parasteatoda tepidariorum]
>LAA10180.1 sodium/potassium/calcium exchanger 6, partial [Parasteatoda tepidariorum]
>LAA10199.1 putative inorganic phosphate cotransporter, partial [Parasteatoda tepidariorum]
>LAA10207.1 4-hydroxyphenylpyruvate dioxygenase-like protein, partial [Parasteatoda tepidariorum]
>LAA10217.1 uncharacterized protein, partial [Parasteatoda tepidariorum]
>LAA10219.1 uncharacterized protein, partial [Parasteatoda tepidariorum]
>LAA10220.1 uncharacterized protein, partial [Parasteatoda tepidariorum]
>LAA10229.1 cytochrome P450 3A11, partial [Parasteatoda tepidariorum]
>LAA10234.1 uncharacterized protein LOC102372672, partial [Parasteatoda tepidariorum]
>LAA10240.1 UV radiation resistance-associated protein [Parasteatoda tepidariorum]
>LAA10242.1 UV radiation resistance-associated protein [Parasteatoda tepidariorum]
>LAA10247.1 BLTX524, partial [Parasteatoda tepidariorum]
>LAA10253.1 bone morphogenetic protein 10, partial [Parasteatoda tepidariorum]
>LAA10258.1 putative serine proteinase inhibitor, partial [Parasteatoda tepidariorum]
>LAA10263.1 uncharacterized protein, partial [Parasteatoda tepidariorum]
>LAA10265.1 uncharacterized protein, partial [Parasteatoda tepidariorum]
>LAA10267.1 putative antigen B membrane protein, partial [Parasteatoda tepidariorum]
>LAA10292.1 brefeldin A-inhibited guanine nucleotide-exchange protein 3, partial [Parasteatoda tepidariorum]
>LAA10299.1 retrovirus-related Pol polyprotein from transposon 17.6, partial [Parasteatoda tepidariorum]
>LAA10301.1 retrovirus-related Pol polyprotein from transposon 17.6, partial [Parasteatoda tepidariorum]
>LAA10307.1 tRNA pseudouridine synthase, partial [Parasteatoda tepidariorum]
>LAA10312.1 cytosolic carboxypeptidase-like protein 5, partial [Parasteatoda tepidariorum]
>LAA10314.1 cytosolic carboxypeptidase-like protein 5 [Parasteatoda tepidariorum]
>LAA10320.1 uncharacterized protein, partial [Parasteatoda tepidariorum]
>LAA10321.1 uncharacterized protein, partial [Parasteatoda tepidariorum]
>LAA10325.1 uncharacterized protein, partial [Parasteatoda tepidariorum]
>LAA10338.1 endothelin-converting enzyme 2, partial [Parasteatoda tepidariorum]
>LAA10356.1 F-box only protein 33, partial [Parasteatoda tepidariorum]
>LAA10358.1 ovochymase-1, partial [Parasteatoda tepidariorum]
>LAA10361.1 protein muscleblind [Parasteatoda tepidariorum]
>LAA10377.1 protein outspread, partial [Parasteatoda tepidariorum]
>LAA10380.1 nose resistant to fluoxetine protein 6, partial [Parasteatoda tepidariorum]
>LAA10382.1 uncharacterized protein, partial [Parasteatoda tepidariorum]
>LAA10383.1 uncharacterized protein, partial [Parasteatoda tepidariorum]
>LAA10395.1 uncharacterized protein, partial [Parasteatoda tepidariorum]
>LAA10397.1 protein CASC3, partial [Parasteatoda tepidariorum]
>LAA10398.1 protein CASC3, partial [Parasteatoda tepidariorum]
>LAA10400.1 transcription initiation factor TFIID subunit 6, partial [Parasteatoda tepidariorum]
>LAA10404.1 uncharacterized protein, partial [Parasteatoda tepidariorum]
>LAA10414.1 uncharacterized protein, partial [Parasteatoda tepidariorum]
>LAA10443.1 uncharacterized protein, partial [Parasteatoda tepidariorum]
>LAA10448.1 uncharacterized protein, partial [Parasteatoda tepidariorum]
>LAA10451.1 transmembrane protein 8A, partial [Parasteatoda tepidariorum]
>LAA10461.1 uncharacterized protein, partial [Parasteatoda tepidariorum]
>LAA10463.1 uncharacterized protein, partial [Parasteatoda tepidariorum]
>LAA10474.1 protein SEC13-like protein, partial [Parasteatoda tepidariorum]
>LAA10477.1 POU domain protein, partial [Parasteatoda tepidariorum]
>LAA10488.1 uncharacterized protein, partial [Parasteatoda tepidariorum]
>LAA10501.1 mediator of RNA polymerase II transcription subunit 13, partial [Parasteatoda tepidariorum]
>LAA10524.1 putative translation elongation factor EF-1 alpha/Tu, partial [Parasteatoda tepidariorum]
>LAA10545.1 casein kinase I isoform gamma-3, partial [Parasteatoda tepidariorum]
>LAA10546.1 casein kinase, putative, partial [Parasteatoda tepidariorum]
>LAA10548.1 transmembrane protein, partial [Parasteatoda tepidariorum]
>LAA10552.1 putative gpi-alpha-mannosyltransfer, partial [Parasteatoda tepidariorum]
>LAA10567.1 uncharacterized protein, partial [Parasteatoda tepidariorum]
>LAA10576.1 early endosome antigen 1, partial [Parasteatoda tepidariorum]
>LAA10589.1 growth arrest-specific protein 2, partial [Parasteatoda tepidariorum]
>LAA10599.1 L-threonine 3-dehydrogenase, partial [Parasteatoda tepidariorum]
>LAA10605.1 abhydrolase domain-containing protein 11 [Parasteatoda tepidariorum]
>LAA10609.1 uncharacterized protein, partial [Parasteatoda tepidariorum]
>LAA10657.1 protein regulator of cytokinesis 1, partial [Parasteatoda tepidariorum]
>LAA10665.1 THAP domain-containing protein 3, partial [Parasteatoda tepidariorum]
>LAA10670.1 discoidin domain-containing receptor 2 [Parasteatoda tepidariorum]
>LAA10673.1 discoidin domain-containing receptor 2 [Parasteatoda tepidariorum]
>LAA10676.1 putative ribosomal protein L3 isoform A, partial [Parasteatoda tepidariorum]
>LAA10679.1 titin, partial [Parasteatoda tepidariorum]
>LAA10682.1 putative rna helicase nonsense mrna reducing factor pnorf1, partial [Parasteatoda tepidariorum]
>LAA10685.1 putative rna helicase nonsense mrna reducing factor pnorf1, partial [Parasteatoda tepidariorum]
>LAA10701.1 agrin, partial [Parasteatoda tepidariorum]
>LAA10713.1 uncharacterized protein, partial [Parasteatoda tepidariorum]
>LAA10730.1 TRAF-interacting-like protein-2, partial [Parasteatoda tepidariorum]
>LAA10732.1 uncharacterized protein, partial [Parasteatoda tepidariorum]
>LAA10747.1 uncharacterized protein, partial [Parasteatoda tepidariorum]
>LAA10749.1 uncharacterized protein, partial [Parasteatoda tepidariorum]
>LAA10756.1 gremlin-2, partial [Parasteatoda tepidariorum]
>LAA11056.1 pre-mRNA-splicing factor ATP-dependent RNA helicase PRP16, partial [Parasteatoda tepidariorum]
>LAA11066.1 troponin T, partial [Parasteatoda tepidariorum]
>LAA11067.1 troponin T, partial [Parasteatoda tepidariorum]
>LAA11068.1 putative cysteine proteinase, partial [Parasteatoda tepidariorum]
>LAA11102.1 pro-Pol polyprotein, partial [Parasteatoda tepidariorum]
>LAA11104.1 laminin subunit alpha, partial [Parasteatoda tepidariorum]
>LAA11107.1 uncharacterized protein, partial [Parasteatoda tepidariorum]
>LAA11109.1 uncharacterized protein, partial [Parasteatoda tepidariorum]
>LAA11110.1 parafibromin-like [Parasteatoda tepidariorum]
>LAA11121.1 blood vessel epicardial substance [Parasteatoda tepidariorum]
>LAA11125.1 netrin receptor UNC5B, partial [Parasteatoda tepidariorum]
>LAA11134.1 protein disulfide-isomerase [Parasteatoda tepidariorum]
>LAA11146.1 retrovirus-related Pol polyprotein from type-2 retrotransposable element R2DM, partial [Parasteatoda tepidariorum]
>LAA11151.1 RE1-silencing transcription factor, partial [Parasteatoda tepidariorum]
>LAA11152.1 sterol regulatory element-binding protein 2, partial [Parasteatoda tepidariorum]
>LAA11175.1 lysosome-associated membrane glycoprotein 5, partial [Parasteatoda tepidariorum]
>LAA11194.1 metalloendopeptidase, partial [Parasteatoda tepidariorum]
>LAA11198.1 uncharacterized protein, partial [Parasteatoda tepidariorum]
>LAA11201.1 bloom syndrome protein-like protein [Parasteatoda tepidariorum]
>LAA11203.1 phosphoserine phosphatase, partial [Parasteatoda tepidariorum]
>LAA11206.1 phosphoserine phosphatase, partial [Parasteatoda tepidariorum]
>LAA11212.1 uncharacterized protein [Parasteatoda tepidariorum]
>LAA11213.1 nose resistant to fluoxetine protein 6, partial [Parasteatoda tepidariorum]
>LAA11220.1 exosome complex exonuclease RRP44, partial [Parasteatoda tepidariorum]
>LAA11231.1 uncharacterized protein, partial [Parasteatoda tepidariorum]
>LAA11237.1 uncharacterized protein, partial [Parasteatoda tepidariorum]
>LAA11240.1 ankyrin repeat protein, putative, partial [Parasteatoda tepidariorum]
>LAA11251.1 cognate 70 kDa heat shock protein, partial [Parasteatoda tepidariorum]
>LAA11259.1 uncharacterized protein, partial [Parasteatoda tepidariorum]
>LAA11264.1 zinc finger CCHC domain-containing protein 2, partial [Parasteatoda tepidariorum]
>LAA11277.1 uncharacterized protein, partial [Parasteatoda tepidariorum]
>LAA11281.1 CDK5 and ABL1 enzyme substrate 1, partial [Parasteatoda tepidariorum]
>LAA11294.1 hypothetical protein, partial, partial [Parasteatoda tepidariorum]
>LAA11297.1 serine/threonine-protein kinase mig-15, partial [Parasteatoda tepidariorum]
>LAA11312.1 gastrula zinc finger protein XlCGF71.1-like, partial [Parasteatoda tepidariorum]
>LAA11314.1 nose resistant to fluoxetine protein 6, partial [Parasteatoda tepidariorum]
>LAA11317.1 zinc finger protein 271-like, partial [Parasteatoda tepidariorum]
>LAA11339.1 metalloendopeptidase, partial [Parasteatoda tepidariorum]
>LAA11341.1 uncharacterized protein, partial [Parasteatoda tepidariorum]
>LAA11350.1 transmembrane protein, putative, partial [Parasteatoda tepidariorum]
>LAA11352.1 transmembrane protein, putative, partial [Parasteatoda tepidariorum]
>LAA11356.1 delta-latroinsectotoxin-Lt1a, partial [Parasteatoda tepidariorum]
>LAA11359.1 RING finger protein 31, partial [Parasteatoda tepidariorum]
>LAA11368.1 putative death-associated protein kinase 1, partial [Parasteatoda tepidariorum]
>LAA11383.1 SAGA-associated factor 29 homolog, partial, partial [Parasteatoda tepidariorum]
>LAA11384.1 xyloside xylosyltransferase 1, partial [Parasteatoda tepidariorum]
>LAA11404.1 transporter, partial [Parasteatoda tepidariorum]
>LAA11406.1 transporter, partial [Parasteatoda tepidariorum]
>LAA11434.1 zinc finger MIZ domain-containing protein 1, partial [Parasteatoda tepidariorum]
>LAA11444.1 hemicentin-1, partial [Parasteatoda tepidariorum]
>LAA11451.1 papilin, partial [Parasteatoda tepidariorum]
>LAA11467.1 predicted protein, partial [Parasteatoda tepidariorum]
>LAA11468.1 14-3-3 protein epsilon [Parasteatoda tepidariorum]
>LAA11469.1 dynamin-binding protein, partial [Parasteatoda tepidariorum]
>LAA11472.1 histone-lysine N-methyltransferase SETMAR, partial [Parasteatoda tepidariorum]
>LAA11479.1 hypothetical protein, partial [Parasteatoda tepidariorum]
>LAA11482.1 uncharacterized protein, partial [Parasteatoda tepidariorum]
>LAA11485.1 uncharacterized protein, partial [Parasteatoda tepidariorum]
>LAA11489.1 PX domain-containing protein kinase-like protein, partial [Parasteatoda tepidariorum]
>LAA11496.1 four and a half LIM domains protein 2, partial [Parasteatoda tepidariorum]
>LAA11506.1 sphingosine kinase 2 [Parasteatoda tepidariorum]
>LAA11511.1 uncharacterized protein, partial [Parasteatoda tepidariorum]
>LAA11517.1 zinc finger protein 271-like, partial [Parasteatoda tepidariorum]
>LAA11523.1 uncharacterized protein, partial [Parasteatoda tepidariorum]
>LAA11539.1 hypothetical protein, partial [Parasteatoda tepidariorum]
>LAA11542.1 WD repeat-containing protein 92, partial [Parasteatoda tepidariorum]
>LAA11545.1 MAU2 chromatid cohesion factor-like protein, partial [Parasteatoda tepidariorum]
>LAA11547.1 retrotransposable element Tf2 protein type 1, partial [Parasteatoda tepidariorum]
>LAA11565.1 slowpoke-binding protein [Parasteatoda tepidariorum]
>LAA11577.1 putative tick salivary antigen-5 protein, partial [Parasteatoda tepidariorum]
>LAA11583.1 calcium/calmodulin-dependent protein kinase type 1, partial [Parasteatoda tepidariorum]
>LAA11591.1 uncharacterized protein, partial [Parasteatoda tepidariorum]
>LAA11599.1 uncharacterized protein, partial [Parasteatoda tepidariorum]
>LAA11600.1 uncharacterized protein, partial [Parasteatoda tepidariorum]
>LAA11601.1 uncharacterized protein, partial [Parasteatoda tepidariorum]
>LAA11607.1 monocarboxylate transporter 9, partial [Parasteatoda tepidariorum]
>LAA11621.1 down syndrome cell adhesion molecule-like protein Dscam2, partial [Parasteatoda tepidariorum]
>LAA11639.1 uncharacterized protein, partial [Parasteatoda tepidariorum]
>LAA11648.1 protein toll, partial [Parasteatoda tepidariorum]
>LAA11655.1 ZNF236_1 protein, partial [Parasteatoda tepidariorum]
>LAA11657.1 laminin subunit alpha-2, partial [Parasteatoda tepidariorum]
>LAA11660.1 MAM and LDL-receptor class A domain-containing protein, partial [Parasteatoda tepidariorum]
>LAA11661.1 uncharacterized protein, partial [Parasteatoda tepidariorum]
>LAA11668.1 uncharacterized protein K02A2.6-like, partial [Parasteatoda tepidariorum]
>LAA11679.1 uncharacterized protein, partial [Parasteatoda tepidariorum]
>LAA11682.1 TOX high mobility group box family member 3, partial [Parasteatoda tepidariorum]
>LAA11683.1 TOX high mobility group box family member 3, partial [Parasteatoda tepidariorum]
>LAA11691.1 coiled-coil domain-containing protein 25 [Parasteatoda tepidariorum]
>LAA11728.1 ras-related protein Rab-8A, partial [Parasteatoda tepidariorum]
>LAA11731.1 spectrin beta chain, brain 4, partial [Parasteatoda tepidariorum]
>LAA11752.1 ragulator complex protein LAMTOR1, partial [Parasteatoda tepidariorum]
>LAA11757.1 potassium channel subfamily K member 6, partial [Parasteatoda tepidariorum]
>LAA11762.1 uncharacterized protein [Parasteatoda tepidariorum]
>LAA11767.1 proactivator polypeptide, partial [Parasteatoda tepidariorum]
>LAA11781.1 hypothetical protein, partial [Parasteatoda tepidariorum]
>LAA11785.1 putative adaptor complexes medium subunit family, partial [Parasteatoda tepidariorum]
>LAA11794.1 cleavage and polyadenylation specificity factor subunit 4, partial [Parasteatoda tepidariorum]
>LAA11804.1 uncharacterized protein, partial [Parasteatoda tepidariorum]
>LAA11805.1 uncharacterized protein, partial [Parasteatoda tepidariorum]
>LAA11809.1 TRAF-interacting protein, partial [Parasteatoda tepidariorum]
>LAA11813.1 neural cell adhesion molecule L1, putative, partial [Parasteatoda tepidariorum]
>LAA11826.1 zf-CCHC and Asp protease 2 and rve domain contain ing protein, partial [Parasteatoda tepidariorum]
>LAA11831.1 putative u8-agatoxin-ao1a-like isoform 1, partial [Parasteatoda tepidariorum]
>LAA11837.1 coactosin-like protein, partial [Parasteatoda tepidariorum]
>LAA11840.1 MKL/myocardin-like protein 2, partial [Parasteatoda tepidariorum]
>LAA11843.1 estradiol 17-beta-dehydrogenase 2, partial [Parasteatoda tepidariorum]
>LAA11844.1 uncharacterized protein, partial [Parasteatoda tepidariorum]
>LAA11848.1 nucleoside diphosphate kinase-like protein, partial [Parasteatoda tepidariorum]
>LAA11851.1 inhibitor of nuclear factor kappa-B kinase subunit beta, partial [Parasteatoda tepidariorum]
>LAA11853.1 MAP kinase-activated protein kinase 2, partial [Parasteatoda tepidariorum]
>LAA11855.1 uncharacterized protein, partial [Parasteatoda tepidariorum]
>LAA11856.1 hypothetical protein, partial [Parasteatoda tepidariorum]
>LAA11871.1 uncharacterized protein, partial [Parasteatoda tepidariorum]
>LAA11872.1 smoothelin, partial [Parasteatoda tepidariorum]
>LAA11873.1 zinc finger protein 84, partial [Parasteatoda tepidariorum]
>LAA11875.1 uncharacterized protein, partial [Parasteatoda tepidariorum]
>LAA11879.1 amine sulfotransferase, partial [Parasteatoda tepidariorum]
>LAA11881.1 achaete-scute-like protein [Parasteatoda tepidariorum]
>LAA11882.1 putative pumilio log 1, partial [Parasteatoda tepidariorum]
>LAA11883.1 uncharacterized protein, partial [Parasteatoda tepidariorum]
>LAA11884.1 uncharacterized protein, partial [Parasteatoda tepidariorum]
>LAA11885.1 histone-lysine N-methyltransferase trithorax isoform X4, partial [Parasteatoda tepidariorum]
>LAA11033.1 leukocyte receptor cluster member 8-like protein, partial [Parasteatoda tepidariorum]
>LAA11036.1 adenosine kinase, partial [Parasteatoda tepidariorum]
>LAA11037.1 adenosine kinase, partial [Parasteatoda tepidariorum]
>LAA11038.1 dual specificity tyrosine-phosphorylation-regulated kinase 2, partial [Parasteatoda tepidariorum]
>LAA11041.1 ankyrin-2, partial [Parasteatoda tepidariorum]
>LAA11043.1 uncharacterized protein, partial [Parasteatoda tepidariorum]
>LAA11044.1 uncharacterized protein, partial [Parasteatoda tepidariorum]
>LAA11050.1 uncharacterized protein, partial [Parasteatoda tepidariorum]
>LAA11058.1 uncharacterized protein, partial [Parasteatoda tepidariorum]
>LAA11065.1 c-Jun-amino-terminal kinase-interacting protein 4, partial [Parasteatoda tepidariorum]
>LAA11071.1 DNA polymerase kappa, partial [Parasteatoda tepidariorum]
>LAA11072.1 uncharacterized protein, partial [Parasteatoda tepidariorum]
>LAA11079.1 uncharacterized protein, partial [Parasteatoda tepidariorum]
>LAA11080.1 uncharacterized protein, partial [Parasteatoda tepidariorum]
>LAA11084.1 uncharacterized protein [Parasteatoda tepidariorum]
>LAA11090.1 eukaryotic translation initiation factor 4 gamma 1, partial [Parasteatoda tepidariorum]
>LAA11092.1 histone-lysine N-methyltransferase SETD1B, partial [Parasteatoda tepidariorum]
>LAA11095.1 proline oxidase, putative, partial [Parasteatoda tepidariorum]
>LAA11096.1 proline oxidase, putative, partial [Parasteatoda tepidariorum]
>LAA11098.1 peptidoglycan-recognition protein SB1, partial [Parasteatoda tepidariorum]
>LAA11099.1 peptidoglycan-recognition protein SB1, partial [Parasteatoda tepidariorum]
>LAA11103.1 major facilitator superfamily domain-containing protein 6, partial [Parasteatoda tepidariorum]
>LAA11106.1 uncharacterized protein, partial [Parasteatoda tepidariorum]
>LAA11108.1 uncharacterized protein, partial [Parasteatoda tepidariorum]
>LAA11120.1 RNA-binding protein Nova-1, partial [Parasteatoda tepidariorum]
>LAA11126.1 ubiquitin carboxyl-terminal hydrolase 34, partial [Parasteatoda tepidariorum]
>LAA11127.1 ubiquitin carboxyl-terminal hydrolase 34, partial [Parasteatoda tepidariorum]
>LAA11130.1 down syndrome cell adhesion molecule-like protein 1, partial [Parasteatoda tepidariorum]
>LAA11147.1 transcription factor Ken, partial [Parasteatoda tepidariorum]
>LAA11150.1 sterol regulatory element-binding protein cleavage-activating protein, partial [Parasteatoda tepidariorum]
>LAA11160.1 5'-AMP-activated protein kinase subunit beta-1, partial [Parasteatoda tepidariorum]
>LAA11161.1 protein AHNAK2, partial [Parasteatoda tepidariorum]
>LAA11179.1 uncharacterized protein, partial [Parasteatoda tepidariorum]
>LAA11184.1 nanos-like protein, partial [Parasteatoda tepidariorum]
>LAA11189.1 putative uncharacterized protein, partial [Parasteatoda tepidariorum]
>LAA11190.1 uncharacterized protein [Parasteatoda tepidariorum]
>LAA11199.1 death effector domain-containing protein, partial [Parasteatoda tepidariorum]
>LAA11208.1 uncharacterized protein, partial [Parasteatoda tepidariorum]
>LAA11209.1 uncharacterized protein, partial [Parasteatoda tepidariorum]
>LAA11214.1 transposable element Tcb1 transposase [Parasteatoda tepidariorum]
>LAA11223.1 down syndrome cell adhesion molecule-like protein, partial [Parasteatoda tepidariorum]
>LAA11233.1 hypothetical protein LC2W_2677, partial [Parasteatoda tepidariorum]
>LAA11239.1 far upstream element-binding protein 1, partial [Parasteatoda tepidariorum]
>LAA11241.1 epoxide hydrolase 1, partial [Parasteatoda tepidariorum]
>LAA11256.1 zinc finger protein 521, partial [Parasteatoda tepidariorum]
>LAA11268.1 uncharacterized protein, partial [Parasteatoda tepidariorum]
>LAA11285.1 NADH-ubiquinone oxidoreductase chain 4, partial [Parasteatoda tepidariorum]
>LAA11298.1 uncharacterized protein, partial [Parasteatoda tepidariorum]
>LAA11318.1 major facilitator superfamily domain-containing protein 6, partial [Parasteatoda tepidariorum]
>LAA11322.1 ovostatin [Parasteatoda tepidariorum]
>LAA11323.1 G-protein coupled receptor Mth2, partial [Parasteatoda tepidariorum]
>LAA11324.1 ATP-dependent DNA helicase PIF1, partial [Parasteatoda tepidariorum]
>LAA11325.1 protein disconnected, partial [Parasteatoda tepidariorum]
>LAA11326.1 protein disconnected, partial [Parasteatoda tepidariorum]
>LAA11331.1 uncharacterized protein, partial [Parasteatoda tepidariorum]
>LAA11335.1 5-hydroxytryptamine receptor 1 [Parasteatoda tepidariorum]
>LAA11345.1 60S ribosomal protein l17, partial [Parasteatoda tepidariorum]
>LAA11354.1 putative uncharacterized protein, partial [Parasteatoda tepidariorum]
>LAA11357.1 uncharacterized protein [Parasteatoda tepidariorum]
>LAA11361.1 ELKS/Rab6-interacting/CAST family member 1, partial [Parasteatoda tepidariorum]
>LAA11363.1 ELKS/Rab6-interacting/CAST family member 1, partial [Parasteatoda tepidariorum]
>LAA11393.1 ammonium transporter, putative, partial [Parasteatoda tepidariorum]
>LAA11394.1 ammonium transporter, putative, partial [Parasteatoda tepidariorum]
>LAA11418.1 G1/S-specific cyclin-D3, partial [Parasteatoda tepidariorum]
>LAA11420.1 G1/S-specific cyclin-D3, partial [Parasteatoda tepidariorum]
>LAA11425.1 frizzled-4, partial [Parasteatoda tepidariorum]
>LAA11442.1 zinc finger protein 235, partial [Parasteatoda tepidariorum]
>LAA11458.1 nucleoside diphosphate kinase 7, partial [Parasteatoda tepidariorum]
>LAA11476.1 zinc finger and BTB domain-containing protein 46, partial [Parasteatoda tepidariorum]
>LAA11492.1 transposable element Tc1 transposase, partial [Parasteatoda tepidariorum]
>LAA11500.1 extracellular domains-containing protein, partial [Parasteatoda tepidariorum]
>LAA11512.1 actin, partial [Parasteatoda tepidariorum]
>LAA11513.1 actin, partial [Parasteatoda tepidariorum]
>LAA11518.1 metalloendopeptidase OMA1, putative, partial [Parasteatoda tepidariorum]
>LAA11526.1 tetratricopeptide repeat protein 21B, partial [Parasteatoda tepidariorum]
>LAA11530.1 uncharacterized protein, partial [Parasteatoda tepidariorum]
>LAA11534.1 uncharacterized protein, partial [Parasteatoda tepidariorum]
>LAA11538.1 regulator of G-protein signaling 12, partial [Parasteatoda tepidariorum]
>LAA11566.1 protein dachsous, partial [Parasteatoda tepidariorum]
>LAA11578.1 uncharacterized protein, partial [Parasteatoda tepidariorum]
>LAA11587.1 hypothetical protein, partial [Parasteatoda tepidariorum]
>LAA11594.1 TRAF-type zinc finger domain-containing protein 1, partial [Parasteatoda tepidariorum]
>LAA11596.1 TRAF-type zinc finger domain-containing protein 1, partial [Parasteatoda tepidariorum]
>LAA11602.1 tetratricopeptide repeat protein 7B, partial [Parasteatoda tepidariorum]
>LAA11616.1 protein shisa-9, partial [Parasteatoda tepidariorum]
>LAA11626.1 60S ribosomal protein L17 [Parasteatoda tepidariorum]
>LAA11630.1 uncharacterized protein LOC103376870, partial [Parasteatoda tepidariorum]
>LAA11632.1 uncharacterized protein, partial [Parasteatoda tepidariorum]
>LAA11664.1 transposable element Tcb1 transposase, partial [Parasteatoda tepidariorum]
>LAA11670.1 uncharacterized protein, partial [Parasteatoda tepidariorum]
>LAA11671.1 putative MFS-type transporter, partial [Parasteatoda tepidariorum]
>LAA11675.1 helicase ARIP4, partial [Parasteatoda tepidariorum]
>LAA11677.1 putative phosphatidate phosphatase, partial [Parasteatoda tepidariorum]
>LAA11680.1 zinc finger protein 618, partial [Parasteatoda tepidariorum]
>LAA11693.1 uncharacterized protein, partial [Parasteatoda tepidariorum]
>LAA11697.1 putative uncharacterized protein, partial [Parasteatoda tepidariorum]
>LAA11707.1 zinc finger protein 420-like, partial [Parasteatoda tepidariorum]
>LAA11713.1 guanylate cyclase, partial [Parasteatoda tepidariorum]
>LAA11714.1 endonuclease-reverse transcriptase, partial [Parasteatoda tepidariorum]
>LAA11715.1 endonuclease-reverse transcriptase, partial [Parasteatoda tepidariorum]
>LAA11720.1 transient receptor hypothetical-gamma protein, partial [Parasteatoda tepidariorum]
>LAA11723.1 protein argonaute, partial [Parasteatoda tepidariorum]
>LAA11725.1 neuronal acetylcholine receptor subunit alpha-2, partial [Parasteatoda tepidariorum]
>LAA11742.1 retrovirus-related Pol polyprotein, partial [Parasteatoda tepidariorum]
>LAA11755.1 cytochrome c oxidase subunit 6B1, partial [Parasteatoda tepidariorum]
>LAA11758.1 putative MFS-type transporter, partial [Parasteatoda tepidariorum]
>LAA11778.1 uncharacterized protein, partial [Parasteatoda tepidariorum]
>LAA11779.1 uncharacterized protein, partial [Parasteatoda tepidariorum]
>LAA11783.1 uncharacterized protein [Parasteatoda tepidariorum]
>LAA11786.1 ninjurin-1 [Parasteatoda tepidariorum]
>LAA11790.1 transposable element Tcb2 transposase, partial [Parasteatoda tepidariorum]
>LAA11800.1 phosphate-regulating neutral endopeptidase, partial [Parasteatoda tepidariorum]
>LAA11806.1 40S ribosomal protein S9, putative [Parasteatoda tepidariorum]
>LAA11814.1 mothers against decapentaplegic homolog, partial [Parasteatoda tepidariorum]
>LAA11815.1 uncharacterized protein, partial [Parasteatoda tepidariorum]
>LAA11816.1 uncharacterized protein, partial [Parasteatoda tepidariorum]
>LAA11818.1 achaete-scute-like protein, partial [Parasteatoda tepidariorum]
>LAA11820.1 coiled-coil domain containing 151-like, partial [Parasteatoda tepidariorum]
>LAA11821.1 coiled-coil domain containing 151-like, partial [Parasteatoda tepidariorum]
>LAA11824.1 uncharacterized protein, partial [Parasteatoda tepidariorum]
>LAA11825.1 uncharacterized protein, partial [Parasteatoda tepidariorum]
>LAA11828.1 large neutral amino acids transporter small subunit 2, partial [Parasteatoda tepidariorum]
>LAA11830.1 TBC1 domain family member 2B, partial [Parasteatoda tepidariorum]
>LAA11838.1 thymidine kinase, partial [Parasteatoda tepidariorum]
>LAA11842.1 CDC42 protein, putative, partial [Parasteatoda tepidariorum]
>LAA11845.1 potassium voltage-gated channel protein Shal-like, partial [Parasteatoda tepidariorum]
>LAA11846.1 potassium voltage-gated channel protein Shal-like, partial [Parasteatoda tepidariorum]
>LAA11847.1 uncharacterized protein, partial [Parasteatoda tepidariorum]
>LAA11849.1 putative apoptosis-promoting rna-binding protein tia-1/tiar rrm superfamily, partial [Parasteatoda tepidariorum]
>LAA11854.1 lachesin, partial [Parasteatoda tepidariorum]
>LAA11857.1 ubiquitin-associated domain-containing protein 1 [Parasteatoda tepidariorum]
>LAA11858.1 fanconi anemia group I protein-like protein, partial [Parasteatoda tepidariorum]
>LAA11860.1 aquaporin-9, partial [Parasteatoda tepidariorum]
>LAA11861.1 aquaporin-9, partial [Parasteatoda tepidariorum]
>LAA11863.1 aquaporin-9, partial [Parasteatoda tepidariorum]
>LAA11866.1 endothelin-converting enzyme 1, partial [Parasteatoda tepidariorum]
>LAA11867.1 endothelin-converting enzyme 1, partial [Parasteatoda tepidariorum]
>LAA11868.1 endothelin-converting enzyme 1, partial [Parasteatoda tepidariorum]
>LAA11869.1 laminin subunit alpha-2, partial [Parasteatoda tepidariorum]
>LAA11870.1 ligand-gated ion channel 4 [Parasteatoda tepidariorum]
>LAA11874.1 speckle-type POZ protein B, partial [Parasteatoda tepidariorum]
>LAA11876.1 uncharacterized protein, partial [Parasteatoda tepidariorum]
>LAA11877.1 carboxylic ester hydrolase, partial [Parasteatoda tepidariorum]
>LAA11878.1 nuclear distribution protein nudE-like protein, partial [Parasteatoda tepidariorum]
>LAA11880.1 uncharacterized protein, partial [Parasteatoda tepidariorum]
>LAA10982.1 putative nidogen 1, partial [Parasteatoda tepidariorum]
>LAA10985.1 arginine-glutamic acid dipeptide repeats protein, partial [Parasteatoda tepidariorum]
>LAA10997.1 collagen alpha-2(V) chain, partial [Parasteatoda tepidariorum]
>LAA11004.1 aggregate spider glue 2-like protein, partial [Parasteatoda tepidariorum]
>LAA11006.1 iroquois-class homeodomain protein irx-4-A, partial [Parasteatoda tepidariorum]
>LAA11020.1 monocyte to macrophage differentiation factor-like, partial [Parasteatoda tepidariorum]
>LAA11022.1 cytochrome c oxidase subunit 1, partial [Parasteatoda tepidariorum]
>LAA11024.1 decaprenyl-diphosphate synthase subunit 2, partial [Parasteatoda tepidariorum]
>LAA11052.1 putative uncharacterized protein, partial [Parasteatoda tepidariorum]
>LAA11088.1 cytokine receptor, partial [Parasteatoda tepidariorum]
>LAA11117.1 uncharacterized protein, partial [Parasteatoda tepidariorum]
>LAA11119.1 gastrula zinc finger protein XlCGF8.2DB-like, partial [Parasteatoda tepidariorum]
>LAA11123.1 gastrula zinc finger protein XlCGF8.2DB-like, partial [Parasteatoda tepidariorum]
>LAA11131.1 uncharacterized protein, partial [Parasteatoda tepidariorum]
>LAA11137.1 epithelial splicing regulatory protein 2, partial [Parasteatoda tepidariorum]
>LAA11141.1 bone morphogenetic protein 1, partial [Parasteatoda tepidariorum]
>LAA11142.1 putative ornithine decarboxylase antizyme, partial [Parasteatoda tepidariorum]
>LAA11148.1 uncharacterized protein, partial [Parasteatoda tepidariorum]
>LAA11159.1 histone acetyltransferase KAT6B, partial [Parasteatoda tepidariorum]
>LAA11169.1 uncharacterized protein, partial [Parasteatoda tepidariorum]
>LAA11178.1 uncharacterized protein, partial [Parasteatoda tepidariorum]
>LAA11183.1 retrovirus-related Pol polyprotein from transposon 17.6, partial [Parasteatoda tepidariorum]
>LAA11191.1 neuroligin-4, X-linked, partial [Parasteatoda tepidariorum]
>LAA11215.1 uncharacterized protein, partial [Parasteatoda tepidariorum]
>LAA11217.1 integrin beta, partial [Parasteatoda tepidariorum]
>LAA11227.1 uncharacterized protein, partial [Parasteatoda tepidariorum]
>LAA11248.1 wee1-like protein kinase, partial [Parasteatoda tepidariorum]
>LAA11266.1 ras-related protein ced-10 [Parasteatoda tepidariorum]
>LAA11272.1 hypothetical protein, partial [Parasteatoda tepidariorum]
>LAA11274.1 yorkie-like protein, partial [Parasteatoda tepidariorum]
>LAA11275.1 uncharacterized protein, partial [Parasteatoda tepidariorum]
>LAA11288.1 uncharacterized protein, partial [Parasteatoda tepidariorum]
>LAA11292.1 uncharacterized protein, partial [Parasteatoda tepidariorum]
>LAA11300.1 uncharacterized protein LOC102809342, partial [Parasteatoda tepidariorum]
>LAA11310.1 uncharacterized protein, partial [Parasteatoda tepidariorum]
>LAA11311.1 ER lumen protein-retaining receptor, partial [Parasteatoda tepidariorum]
>LAA11365.1 protein bride of sevenless, partial [Parasteatoda tepidariorum]
>LAA11371.1 PH and SEC7 domain-containing protein 3, partial [Parasteatoda tepidariorum]
>LAA11380.1 a-kinase anchor protein 13, partial [Parasteatoda tepidariorum]
>LAA11385.1 e3 ubiquitin-protein ligase MIB1, partial [Parasteatoda tepidariorum]
>LAA11387.1 putative uncharacterized protein, partial [Parasteatoda tepidariorum]
>LAA11410.1 putative uncharacterized protein, partial [Parasteatoda tepidariorum]
>LAA11412.1 uncharacterized protein YER152C isoform X2, partial [Parasteatoda tepidariorum]
>LAA11423.1 trichohyalin, partial, partial [Parasteatoda tepidariorum]
>LAA11428.1 uncharacterized protein, partial [Parasteatoda tepidariorum]
>LAA11439.1 rab3 GTPase-activating protein catalytic subunit, partial [Parasteatoda tepidariorum]
>LAA11445.1 uncharacterized protein, partial [Parasteatoda tepidariorum]
>LAA11447.1 CREB-binding protein, partial [Parasteatoda tepidariorum]
>LAA11450.1 estradiol 17-beta-dehydrogenase 8, partial [Parasteatoda tepidariorum]
>LAA11452.1 estradiol 17-beta-dehydrogenase 8, partial [Parasteatoda tepidariorum]
>LAA11457.1 putative ste20-like serine/threonine-protein kinase, partial [Parasteatoda tepidariorum]
>LAA11461.1 neural proliferation differentiation and control protein 1, partial [Parasteatoda tepidariorum]
>LAA11463.1 ski oncogene, partial [Parasteatoda tepidariorum]
>LAA11466.1 uncharacterized protein, partial [Parasteatoda tepidariorum]
>LAA11471.1 e3 ubiquitin-protein ligase UBR4, partial [Parasteatoda tepidariorum]
>LAA11486.1 fat-like cadherin-related tumor suppressor-like protein, partial [Parasteatoda tepidariorum]
>LAA11487.1 proton myo-inositol cotransporter, partial [Parasteatoda tepidariorum]
>LAA11494.1 uncharacterized protein, partial [Parasteatoda tepidariorum]
>LAA11501.1 uncharacterized protein, partial [Parasteatoda tepidariorum]
>LAA11504.1 uncharacterized protein, partial [Parasteatoda tepidariorum]
>LAA11509.1 uncharacterized protein, partial [Parasteatoda tepidariorum]
>LAA11514.1 uncharacterized protein, partial [Parasteatoda tepidariorum]
>LAA11515.1 testicular acid phosphatase-like protein, partial [Parasteatoda tepidariorum]
>LAA11532.1 putative RNA-directed DNA polymerase from transposon BS, partial [Parasteatoda tepidariorum]
>LAA11535.1 putative RNA-directed DNA polymerase from transposon BS, partial [Parasteatoda tepidariorum]
>LAA11540.1 down syndrome cell adhesion molecule-like protein Dscam2, partial [Parasteatoda tepidariorum]
>LAA11550.1 hypothetical protein, partial [Parasteatoda tepidariorum]
>LAA11551.1 hypothetical protein, partial [Parasteatoda tepidariorum]
>LAA11556.1 microtubule-associated protein futsch, partial [Parasteatoda tepidariorum]
>LAA11557.1 uncharacterized protein, partial [Parasteatoda tepidariorum]
>LAA11563.1 feline leukemia virus subgroup C receptor-related protein 2, partial [Parasteatoda tepidariorum]
>LAA11567.1 coiled-coil domain-containing protein 6, partial [Parasteatoda tepidariorum]
>LAA11579.1 integrator complex subunit 1, partial [Parasteatoda tepidariorum]
>LAA11580.1 uncharacterized protein, partial [Parasteatoda tepidariorum]
>LAA11584.1 protein salvador-like protein, partial [Parasteatoda tepidariorum]
>LAA11586.1 syndecan, partial [Parasteatoda tepidariorum]
>LAA11598.1 putative RNA-directed DNA polymerase from transposon X-element, partial [Parasteatoda tepidariorum]
>LAA11610.1 uncharacterized protein, partial [Parasteatoda tepidariorum]
>LAA11620.1 uncharacterized protein [Parasteatoda tepidariorum]
>LAA11623.1 protein notum-like protein [Parasteatoda tepidariorum]
>LAA11643.1 predicted protein, partial [Parasteatoda tepidariorum]
>LAA11645.1 folliculin-interacting protein 2, partial [Parasteatoda tepidariorum]
>LAA11651.1 LIM domain kinase 1, partial [Parasteatoda tepidariorum]
>LAA11659.1 uncharacterized protein, partial [Parasteatoda tepidariorum]
>LAA11673.1 hypothetical protein, partial [Parasteatoda tepidariorum]
>LAA11681.1 uncharacterized protein, partial [Parasteatoda tepidariorum]
>LAA11688.1 deformed epidermal autoregulatory factor 1-like protein [Parasteatoda tepidariorum]
>LAA11692.1 deformed epidermal autoregulatory factor 1-like protein [Parasteatoda tepidariorum]
>LAA11698.1 transcriptional repressor p66-beta, partial [Parasteatoda tepidariorum]
>LAA11706.1 kinesin-like protein KIF26A, partial [Parasteatoda tepidariorum]
>LAA11711.1 POU domain protein, partial [Parasteatoda tepidariorum]
>LAA11716.1 diacylglycerol kinase, partial [Parasteatoda tepidariorum]
>LAA11724.1 uncharacterized protein, partial [Parasteatoda tepidariorum]
>LAA11734.1 uncharacterized protein, partial [Parasteatoda tepidariorum]
>LAA11740.1 uncharacterized protein, partial [Parasteatoda tepidariorum]
>LAA11749.1 pogo transposable element with KRAB domain-like, partial [Parasteatoda tepidariorum]
>LAA11754.1 diacylglycerol kinase, partial [Parasteatoda tepidariorum]
>LAA11770.1 uncharacterized protein, partial [Parasteatoda tepidariorum]
>LAA11773.1 phosphoinositide 3-kinase adapter protein 1, partial [Parasteatoda tepidariorum]
>LAA11775.1 aggregate spider glue 1, partial [Parasteatoda tepidariorum]
>LAA11782.1 uncharacterized protein, partial [Parasteatoda tepidariorum]
>LAA11787.1 speckle-type POZ protein B-like, partial [Parasteatoda tepidariorum]
>LAA11789.1 protein roadkill, partial [Parasteatoda tepidariorum]
>LAA11791.1 protein Gawky, partial [Parasteatoda tepidariorum]
>LAA11793.1 uncharacterized protein, partial [Parasteatoda tepidariorum]
>LAA11796.1 v-type proton ATPase subunit B, partial [Parasteatoda tepidariorum]
>LAA11798.1 uncharacterized protein, partial [Parasteatoda tepidariorum]
>LAA11799.1 putative myosin heavy chain, partial [Parasteatoda tepidariorum]
>LAA11808.1 zinc finger protein OZF-like, partial [Parasteatoda tepidariorum]
>LAA11810.1 transmembrane and TPR repeat-containing protein, partial [Parasteatoda tepidariorum]
>LAA11811.1 ISE/inbred ISE genomic scaffold, scaffold_pathogens_Hcontortus_scaffold_298, partial [Parasteatoda tepidariorum]
>LAA11812.1 uncharacterized protein, partial [Parasteatoda tepidariorum]
>LAA11817.1 WASH complex subunit 7, partial [Parasteatoda tepidariorum]
>LAA11822.1 uncharacterized protein, partial [Parasteatoda tepidariorum]
>LAA11823.1 glutamate receptor, ionotropic kainate 2, partial [Parasteatoda tepidariorum]
>LAA11827.1 eukaryotic translation initiation factor 4 gamma 1, partial [Parasteatoda tepidariorum]
>LAA11829.1 serine/threonine-protein phosphatase 6 regulatory ankyrin repeat subunit B-like, partial [Parasteatoda tepidariorum]
>LAA11832.1 putative uncharacterized protein, partial [Parasteatoda tepidariorum]
>LAA11833.1 GRIP and coiled-coil domain-containing protein 2, partial [Parasteatoda tepidariorum]
>LAA11835.1 peroxisomal membrane protein PMP34, partial [Parasteatoda tepidariorum]
>LAA11836.1 putative transcription factor XBP-1, partial [Parasteatoda tepidariorum]
>LAA11839.1 zinc finger homeobox protein 4, partial [Parasteatoda tepidariorum]
>LAA11841.1 ribosome-binding protein 1, partial [Parasteatoda tepidariorum]
>LAA11850.1 protein ZBED8, partial [Parasteatoda tepidariorum]
>LAA11852.1 nucleosome-remodeling factor subunit NURF301, partial [Parasteatoda tepidariorum]
>LAA11859.1 transmembrane protein 65, partial [Parasteatoda tepidariorum]
>LAA11862.1 kinesin-like protein, partial [Parasteatoda tepidariorum]
>LAA11864.1 protein roadkill-like, partial [Parasteatoda tepidariorum]
>LAA11865.1 uncharacterized protein, partial [Parasteatoda tepidariorum]
>LAA10961.1 wiskott-Aldrich syndrome protein family member 3, partial [Parasteatoda tepidariorum]
>LAA10963.1 uncharacterized protein [Parasteatoda tepidariorum]
>LAA10970.1 uncharacterized protein, partial [Parasteatoda tepidariorum]
>LAA10978.1 cytochrome c oxidase subunit 1, partial [Parasteatoda tepidariorum]
>LAA10980.1 transcription factor E2F1, partial [Parasteatoda tepidariorum]
>LAA10992.1 cAMP-specific 3',5'-cyclic phosphodiesterase, isoforms N/G, partial [Parasteatoda tepidariorum]
>LAA10994.1 cAMP-specific 3',5'-cyclic phosphodiesterase, isoforms N/G, partial [Parasteatoda tepidariorum]
>LAA10998.1 protein AHNAK2, partial [Parasteatoda tepidariorum]
>LAA11001.1 transmembrane protein 205, partial [Parasteatoda tepidariorum]
>LAA11005.1 uncharacterized protein, partial [Parasteatoda tepidariorum]
>LAA11009.1 uncharacterized protein, partial [Parasteatoda tepidariorum]
>LAA11010.1 putative apoptosis-promoting RNA-binding protein TIA-1/TIAR, partial [Parasteatoda tepidariorum]
>LAA11013.1 laminin subunit alpha-2, partial [Parasteatoda tepidariorum]
>LAA11015.1 putative uncharacterized protein, partial [Parasteatoda tepidariorum]
>LAA11023.1 UHRF1-binding protein 1 [Parasteatoda tepidariorum]
>LAA11030.1 oocyte zinc finger protein XlCOF7.1-like, partial [Parasteatoda tepidariorum]
>LAA11032.1 ATP/ADP translocase, partial [Parasteatoda tepidariorum]
>LAA11034.1 endonuclease-reverse transcriptase, partial [Parasteatoda tepidariorum]
>LAA11035.1 endonuclease-reverse transcriptase, partial [Parasteatoda tepidariorum]
>LAA11039.1 DNA polymerase epsilon catalytic subunit A, partial [Parasteatoda tepidariorum]
>LAA11040.1 uncharacterized protein, partial [Parasteatoda tepidariorum]
>LAA11042.1 uncharacterized protein, partial [Parasteatoda tepidariorum]
>LAA11047.1 tigger transposable element-derived protein, partial [Parasteatoda tepidariorum]
>LAA11059.1 zinc finger protein 184-like isoform X1, partial [Parasteatoda tepidariorum]
>LAA11078.1 papilin, partial [Parasteatoda tepidariorum]
>LAA11097.1 uncharacterized protein, partial [Parasteatoda tepidariorum]
>LAA11101.1 papilin, partial [Parasteatoda tepidariorum]
>LAA11105.1 predicted protein, partial [Parasteatoda tepidariorum]
>LAA11116.1 nose resistant to fluoxetine protein 6, partial [Parasteatoda tepidariorum]
>LAA11140.1 uncharacterized protein, partial [Parasteatoda tepidariorum]
>LAA11156.1 putative T-type voltage-activated calcium channel, partial [Parasteatoda tepidariorum]
>LAA11168.1 uncharacterized protein, partial [Parasteatoda tepidariorum]
>LAA11197.1 solute carrier family 13 member 2-like, partial, partial [Parasteatoda tepidariorum]
>LAA11204.1 lachesin, partial [Parasteatoda tepidariorum]
>LAA11216.1 heat shock protein HSP70-12A, putative, partial [Parasteatoda tepidariorum]
>LAA11222.1 uncharacterized protein, partial [Parasteatoda tepidariorum]
>LAA11224.1 putative lian-aa1 retrotransposon protein, partial [Parasteatoda tepidariorum]
>LAA11244.1 hypothetical protein, partial [Parasteatoda tepidariorum]
>LAA11252.1 tigger transposable element-derived protein 4-like, partial [Parasteatoda tepidariorum]
>LAA11278.1 sulfotransferase 1C4, partial [Parasteatoda tepidariorum]
>LAA11287.1 hypothetical protein, partial [Parasteatoda tepidariorum]
>LAA11295.1 hypothetical protein, partial [Parasteatoda tepidariorum]
>LAA11309.1 zinc finger protein 570 [Parasteatoda tepidariorum]
>LAA11315.1 putative uncharacterized protein, partial [Parasteatoda tepidariorum]
>LAA11316.1 putative negative elongation factor a, partial [Parasteatoda tepidariorum]
>LAA11319.1 CREB-binding protein, partial [Parasteatoda tepidariorum]
>LAA11328.1 uncharacterized protein, partial [Parasteatoda tepidariorum]
>LAA11343.1 band 4.1-like protein 4A, partial [Parasteatoda tepidariorum]
>LAA11344.1 zinc finger MIZ domain-containing protein 1, partial [Parasteatoda tepidariorum]
>LAA11369.1 trithorax group protein osa, partial [Parasteatoda tepidariorum]
>LAA11373.1 uncharacterized protein, partial [Parasteatoda tepidariorum]
>LAA11374.1 uncharacterized protein, partial [Parasteatoda tepidariorum]
>LAA11376.1 cathepsin B, partial [Parasteatoda tepidariorum]
>LAA11379.1 fatty-acid amide hydrolase 2, partial [Parasteatoda tepidariorum]
>LAA11389.1 transforming growth factor-beta-induced protein ig-h3, partial [Parasteatoda tepidariorum]
>LAA11391.1 uncharacterized protein, partial [Parasteatoda tepidariorum]
>LAA11392.1 sushi, nidogen and EGF-like domain-containing protein 1, partial [Parasteatoda tepidariorum]
>LAA11408.1 cyclin-D-binding Myb-like transcription factor 1, partial [Parasteatoda tepidariorum]
>LAA11414.1 microtubule-actin cross-linking factor 1, isoform 4, partial [Parasteatoda tepidariorum]
>LAA11427.1 uncharacterized protein, partial [Parasteatoda tepidariorum]
>LAA11429.1 SH3 and multiple ankyrin repeat domains protein 1, partial [Parasteatoda tepidariorum]
>LAA11446.1 uncharacterized protein, partial [Parasteatoda tepidariorum]
>LAA11448.1 oocyte zinc finger protein XlCOF15-like, partial [Parasteatoda tepidariorum]
>LAA11459.1 rab-like protein 2A, partial [Parasteatoda tepidariorum]
>LAA11460.1 down syndrome cell adhesion molecule-like protein, partial [Parasteatoda tepidariorum]
>LAA11464.1 putative uncharacterized protein, partial [Parasteatoda tepidariorum]
>LAA11470.1 putative cyclin-dependent protein kinase, partial [Parasteatoda tepidariorum]
>LAA11474.1 putative uncharacterized protein, partial [Parasteatoda tepidariorum]
>LAA11478.1 polyubiquitin-C isoform X4, partial [Parasteatoda tepidariorum]
>LAA11491.1 coiled-coil domain-containing protein 132, partial [Parasteatoda tepidariorum]
>LAA11505.1 retrovirus-related Pol polyprotein from transposon 17.6, partial [Parasteatoda tepidariorum]
>LAA11516.1 intraflagellar transport protein 74-like protein, partial [Parasteatoda tepidariorum]
>LAA11525.1 uncharacterized protein, partial [Parasteatoda tepidariorum]
>LAA11527.1 uncharacterized protein, partial [Parasteatoda tepidariorum]
>LAA11529.1 importin-5, partial [Parasteatoda tepidariorum]
>LAA11543.1 fibrillin-1, partial [Parasteatoda tepidariorum]
>LAA11560.1 uncharacterized protein, partial [Parasteatoda tepidariorum]
>LAA11561.1 retrovirus-related Pol polyprotein from transposon opus, partial [Parasteatoda tepidariorum]
>LAA11568.1 uncharacterized protein, partial [Parasteatoda tepidariorum]
>LAA11571.1 uncharacterized protein, partial [Parasteatoda tepidariorum]
>LAA11605.1 hypothetical protein, partial [Parasteatoda tepidariorum]
>LAA11608.1 transposable element Tcb1 transposase, partial [Parasteatoda tepidariorum]
>LAA11613.1 unconventional myosin-XVIIIa, partial [Parasteatoda tepidariorum]
>LAA11619.1 p300/CBP acetyl-transferase, partial [Parasteatoda tepidariorum]
>LAA11634.1 60S ribosomal protein L35, partial [Parasteatoda tepidariorum]
>LAA11646.1 sodium- and chloride-dependent GABA transporter 3, partial [Parasteatoda tepidariorum]
>LAA11669.1 estrogen-related receptor gamma, partial [Parasteatoda tepidariorum]
>LAA11702.1 uncharacterized protein [Parasteatoda tepidariorum]
>LAA11704.1 LIM domain kinase 1, partial [Parasteatoda tepidariorum]
>LAA11746.1 uncharacterized protein, partial [Parasteatoda tepidariorum]
>LAA11747.1 uncharacterized protein, partial [Parasteatoda tepidariorum]
>LAA11750.1 putative uncharacterized protein, partial [Parasteatoda tepidariorum]
>LAA11759.1 transposase, partial [Parasteatoda tepidariorum]
>LAA11761.1 transposase, partial [Parasteatoda tepidariorum]
>LAA11765.1 uncharacterized protein, partial [Parasteatoda tepidariorum]
>LAA11769.1 uncharacterized protein, partial [Parasteatoda tepidariorum]
>LAA11772.1 transmembrane protein 17B, partial [Parasteatoda tepidariorum]
>LAA11780.1 metalloendopeptidase, partial [Parasteatoda tepidariorum]
>LAA11788.1 transposable element Tcb2 transposase, partial [Parasteatoda tepidariorum]
>LAA11792.1 putative endonuclease-reverse transcriptase, partial [Parasteatoda tepidariorum]
>LAA11795.1 putative endonuclease-reverse transcriptase, partial [Parasteatoda tepidariorum]
>LAA11802.1 uncharacterized protein LOC102802962, partial [Parasteatoda tepidariorum]
>LAA11819.1 leucine-rich repeat-containing protein 15, partial [Parasteatoda tepidariorum]
>LAA11834.1 cytochrome P450 2D6, partial [Parasteatoda tepidariorum]
>LAA10947.1 putative mitogen-activated protein kinase-interacting serine/threonine-protein kinase 1, partial [Parasteatoda tepidariorum]
>LAA10951.1 uncharacterized protein, partial [Parasteatoda tepidariorum]
>LAA10953.1 peroxiredoxin-6, partial [Parasteatoda tepidariorum]
>LAA10955.1 uncharacterized protein, partial [Parasteatoda tepidariorum]
>LAA10959.1 microtubule-associated protein futsch, partial [Parasteatoda tepidariorum]
>LAA10962.1 elongation factor 1 alpha, partial [Parasteatoda tepidariorum]
>LAA10965.1 uncharacterized protein, partial [Parasteatoda tepidariorum]
>LAA10966.1 uncharacterized protein, partial [Parasteatoda tepidariorum]
>LAA10967.1 sodium-dependent glucose transporter 1, partial [Parasteatoda tepidariorum]
>LAA10968.1 sodium-dependent glucose transporter 1, partial [Parasteatoda tepidariorum]
>LAA10972.1 uncharacterized protein, partial [Parasteatoda tepidariorum]
>LAA10975.1 uncharacterized protein, partial [Parasteatoda tepidariorum]
>LAA10979.1 transmembrane and TPR repeat-containing protein 1, partial [Parasteatoda tepidariorum]
>LAA10986.1 ADP/ATP translocase, partial [Parasteatoda tepidariorum]
>LAA10991.1 organic cation transporter 1, partial [Parasteatoda tepidariorum]
>LAA10993.1 organic cation transporter 1, partial [Parasteatoda tepidariorum]
>LAA10996.1 organic cation transporter 1, partial [Parasteatoda tepidariorum]
>LAA11002.1 speckle-type POZ protein A-like, partial [Parasteatoda tepidariorum]
>LAA11007.1 solute carrier family 41 member 1, partial [Parasteatoda tepidariorum]
>LAA11021.1 RNA-directed DNA polymerase from mobile element jockey, partial [Parasteatoda tepidariorum]
>LAA11048.1 protein BTG1, partial [Parasteatoda tepidariorum]
>LAA11051.1 uncharacterized protein, partial [Parasteatoda tepidariorum]
>LAA11057.1 abhydrolase domain-containing protein, partial [Parasteatoda tepidariorum]
>LAA11063.1 lipopolysaccharide-induced tumor necrosis factor-alpha factor-like protein, partial [Parasteatoda tepidariorum]
>LAA11077.1 single minded, partial [Parasteatoda tepidariorum]
>LAA11081.1 collagen alpha-1(IV) chain, partial [Parasteatoda tepidariorum]
>LAA11086.1 sodium-dependent phosphate transport protein 2B, partial [Parasteatoda tepidariorum]
>LAA11087.1 orthodenticle [Parasteatoda tepidariorum]
>LAA11094.1 uncharacterized protein, partial [Parasteatoda tepidariorum]
>LAA11113.1 uncharacterized protein K02A2.6-like, partial [Parasteatoda tepidariorum]
>LAA11118.1 aggregate spider glue 2-like protein, partial [Parasteatoda tepidariorum]
>LAA11124.1 uncharacterized protein [Parasteatoda tepidariorum]
>LAA11138.1 uncharacterized protein, partial [Parasteatoda tepidariorum]
>LAA11139.1 epidermal growth factor receptor substrate 15-like 1 [Parasteatoda tepidariorum]
>LAA11155.1 uncharacterized protein, partial [Parasteatoda tepidariorum]
>LAA11172.1 uncharacterized protein, partial [Parasteatoda tepidariorum]
>LAA11173.1 regulation of nuclear pre-mRNA domain-containing protein 2-like, partial [Parasteatoda tepidariorum]
>LAA11181.1 uncharacterized protein [Parasteatoda tepidariorum]
>LAA11185.1 nk homeobox 7, partial [Parasteatoda tepidariorum]
>LAA11187.1 nk homeobox 7, partial [Parasteatoda tepidariorum]
>LAA11195.1 chaoptin, partial [Parasteatoda tepidariorum]
>LAA11207.1 uncharacterized protein, partial [Parasteatoda tepidariorum]
>LAA11218.1 uncharacterized protein, partial [Parasteatoda tepidariorum]
>LAA11221.1 uncharacterized protein, partial [Parasteatoda tepidariorum]
>LAA11228.1 SH2 domain-containing protein 3C, partial [Parasteatoda tepidariorum]
>LAA11230.1 uncharacterized protein, partial [Parasteatoda tepidariorum]
>LAA11232.1 uncharacterized protein, partial [Parasteatoda tepidariorum]
>LAA11242.1 hypothetical protein, partial [Parasteatoda tepidariorum]
>LAA11245.1 hypothetical protein, partial [Parasteatoda tepidariorum]
>LAA11253.1 uncharacterized protein, partial [Parasteatoda tepidariorum]
>LAA11267.1 ecdysone 20-monooxygenase, partial [Parasteatoda tepidariorum]
>LAA11271.1 pre-mRNA-splicing factor ATP-dependent RNA helicase PRP16, partial [Parasteatoda tepidariorum]
>LAA11280.1 uncharacterized protein, partial [Parasteatoda tepidariorum]
>LAA11283.1 tafazzin [Parasteatoda tepidariorum]
>LAA11289.1 ral GTPase-activating protein subunit beta, partial [Parasteatoda tepidariorum]
>LAA11293.1 phosphatidylinositol transfer protein SEC14, putative, partial [Parasteatoda tepidariorum]
>LAA11302.1 putative serine proteinase inhibitor, partial [Parasteatoda tepidariorum]
>LAA11304.1 putative fibronectin/RAS containing, partial [Parasteatoda tepidariorum]
>LAA11307.1 uncharacterized protein, partial [Parasteatoda tepidariorum]
>LAA11308.1 cyclin-T, partial [Parasteatoda tepidariorum]
>LAA11321.1 cell adhesion molecule 2, partial [Parasteatoda tepidariorum]
>LAA11327.1 oncorhynchus mykiss genomic scaffold, scaffold_244, partial [Parasteatoda tepidariorum]
>LAA11330.1 hypothetical protein, partial [Parasteatoda tepidariorum]
>LAA11347.1 uncharacterized protein [Parasteatoda tepidariorum]
>LAA11349.1 uncharacterized protein, partial [Parasteatoda tepidariorum]
>LAA11351.1 uncharacterized protein, partial [Parasteatoda tepidariorum]
>LAA11366.1 elongation factor 1 alpha, partial [Parasteatoda tepidariorum]
>LAA11370.1 uncharacterized protein, partial [Parasteatoda tepidariorum]
>LAA11372.1 putative G-protein coupled receptor 112, partial [Parasteatoda tepidariorum]
>LAA11375.1 c1A receptor, putative, partial [Parasteatoda tepidariorum]
>LAA11413.1 protein Wnt, partial [Parasteatoda tepidariorum]
>LAA11424.1 putative homeodomain-interacting protein kinase 2, partial [Parasteatoda tepidariorum]
>LAA11430.1 uncharacterized protein, partial [Parasteatoda tepidariorum]
>LAA11438.1 solute carrier family 13 member 5, partial [Parasteatoda tepidariorum]
>LAA11453.1 forkhead box protein F1-A, partial [Parasteatoda tepidariorum]
>LAA11454.1 uncharacterized protein, partial [Parasteatoda tepidariorum]
>LAA11455.1 uncharacterized protein, partial [Parasteatoda tepidariorum]
>LAA11456.1 uncharacterized protein, partial [Parasteatoda tepidariorum]
>LAA11475.1 putative PKD2, partial [Parasteatoda tepidariorum]
>LAA11477.1 nuclear receptor-binding protein-like protein, partial [Parasteatoda tepidariorum]
>LAA11480.1 nuclear receptor-binding protein-like protein, partial [Parasteatoda tepidariorum]
>LAA11488.1 uncharacterized protein, partial [Parasteatoda tepidariorum]
>LAA11499.1 putative e3 ubiquitin-protein ligase/ upstream regulatory element binding protein, partial [Parasteatoda tepidariorum]
>LAA11503.1 uncharacterized protein, partial [Parasteatoda tepidariorum]
>LAA11510.1 putative uncharacterized protein, partial [Parasteatoda tepidariorum]
>LAA11519.1 uncharacterized protein, partial [Parasteatoda tepidariorum]
>LAA11520.1 PR domain zinc finger protein 1, partial [Parasteatoda tepidariorum]
>LAA11524.1 collagen alpha-3(IX) chain-like isoform X1, partial [Parasteatoda tepidariorum]
>LAA11531.1 laminin subunit alpha, partial [Parasteatoda tepidariorum]
>LAA11536.1 laminin subunit alpha, partial [Parasteatoda tepidariorum]
>LAA11544.1 ankyrin repeat protein, putative, partial [Parasteatoda tepidariorum]
>LAA11546.1 transcription factor BTF3, partial [Parasteatoda tepidariorum]
>LAA11558.1 protein deadpan, partial [Parasteatoda tepidariorum]
>LAA11570.1 retrovirus-related Pol polyprotein from transposon opus, partial [Parasteatoda tepidariorum]
>LAA11574.1 uncharacterized protein, partial [Parasteatoda tepidariorum]
>LAA11575.1 down syndrome cell adhesion molecule-like protein 1, partial [Parasteatoda tepidariorum]
>LAA11582.1 kinesin-like protein, partial [Parasteatoda tepidariorum]
>LAA11589.1 protein crumb, partial [Parasteatoda tepidariorum]
>LAA11597.1 ATP-dependent DNA helicase PIF1-like, partial [Parasteatoda tepidariorum]
>LAA11603.1 negative elongation factor A, partial [Parasteatoda tepidariorum]
>LAA11604.1 negative elongation factor A, partial [Parasteatoda tepidariorum]
>LAA11609.1 uncharacterized protein LOC105664202, partial [Parasteatoda tepidariorum]
>LAA11612.1 putative polyc-binding alphacp-1, partial [Parasteatoda tepidariorum]
>LAA11622.1 ubiquitin carboxyl-terminal hydrolase 32, partial [Parasteatoda tepidariorum]
>LAA11624.1 uncharacterized protein, partial [Parasteatoda tepidariorum]
>LAA11627.1 pleckstrin-like domain family B member 1, partial [Parasteatoda tepidariorum]
>LAA11628.1 pleckstrin-like domain family B member 1, partial [Parasteatoda tepidariorum]
>LAA11631.1 putative serpin-like protein, partial [Parasteatoda tepidariorum]
>LAA11633.1 putative myosin heavy chain, partial [Parasteatoda tepidariorum]
>LAA11638.1 uncharacterized protein, partial [Parasteatoda tepidariorum]
>LAA11640.1 structural maintenance of chromosomes protein 4, partial [Parasteatoda tepidariorum]
>LAA11652.1 uncharacterized protein, partial [Parasteatoda tepidariorum]
>LAA11653.1 putative uncharacterized protein, partial [Parasteatoda tepidariorum]
>LAA11663.1 putative uncharacterized protein, partial [Parasteatoda tepidariorum]
>LAA11666.1 gastrula zinc finger protein XlCGF49.1-like, partial, partial [Parasteatoda tepidariorum]
>LAA11667.1 gastrula zinc finger protein XlCGF49.1-like, partial, partial [Parasteatoda tepidariorum]
>LAA11672.1 AAEL017480-PA, partial [Parasteatoda tepidariorum]
>LAA11678.1 uncharacterized protein, partial [Parasteatoda tepidariorum]
>LAA11684.1 retrovirus-related Pol polyprotein from transposon opus, partial [Parasteatoda tepidariorum]
>LAA11686.1 retrovirus-related Pol polyprotein from transposon opus, partial [Parasteatoda tepidariorum]
>LAA11690.1 zinc finger protein 84, partial [Parasteatoda tepidariorum]
>LAA11696.1 putative guanine nucleotide exchange factor tim, partial [Parasteatoda tepidariorum]
>LAA11708.1 DBH-like monooxygenase protein 1-like protein, partial [Parasteatoda tepidariorum]
>LAA11717.1 uncharacterized protein, partial [Parasteatoda tepidariorum]
>LAA11737.1 uncharacterized protein LOC100903112, partial [Parasteatoda tepidariorum]
>LAA11738.1 uncharacterized protein, partial [Parasteatoda tepidariorum]
>LAA11741.1 putative uncharacterized protein, partial [Parasteatoda tepidariorum]
>LAA11744.1 growth arrest-specific protein 2, partial [Parasteatoda tepidariorum]
>LAA11748.1 uncharacterized protein, partial [Parasteatoda tepidariorum]
>LAA11763.1 uncharacterized protein C3orf32, partial [Parasteatoda tepidariorum]
>LAA11768.1 acetoacetyl-CoA synthetase, partial [Parasteatoda tepidariorum]
>LAA11771.1 uncharacterized protein, partial [Parasteatoda tepidariorum]
>LAA11776.1 putative extracellular matrix glycoprotein laminin subunit beta, partial [Parasteatoda tepidariorum]
>LAA11784.1 chitin synthase 3, partial [Parasteatoda tepidariorum]
>LAA11797.1 palmitoyltransferase, partial [Parasteatoda tepidariorum]
>LAA11801.1 zinc finger protein 862-like, partial [Parasteatoda tepidariorum]
>LAA11803.1 zinc finger protein 862-like, partial [Parasteatoda tepidariorum]
>LAA11807.1 RING finger protein 31, partial [Parasteatoda tepidariorum]
>LAA10928.1 unconventionnal myosin-X, partial [Parasteatoda tepidariorum]
>LAA10936.1 uncharacterized protein, partial [Parasteatoda tepidariorum]
>LAA10939.1 uncharacterized protein, partial [Parasteatoda tepidariorum]
>LAA10940.1 uncharacterized protein, partial [Parasteatoda tepidariorum]
>LAA10941.1 chitin synthase 3, partial [Parasteatoda tepidariorum]
>LAA10950.1 down syndrome cell adhesion molecule-like protein Dscam2 [Parasteatoda tepidariorum]
>LAA10952.1 down syndrome cell adhesion molecule-like protein Dscam2 [Parasteatoda tepidariorum]
>LAA10964.1 ATP-binding cassette sub-family A member 1, partial [Parasteatoda tepidariorum]
>LAA10971.1 uncharacterized protein, partial [Parasteatoda tepidariorum]
>LAA10973.1 uncharacterized protein, partial [Parasteatoda tepidariorum]
>LAA10974.1 uncharacterized protein, partial [Parasteatoda tepidariorum]
>LAA10976.1 uncharacterized protein, partial [Parasteatoda tepidariorum]
>LAA10977.1 NK1 transcription factor-related protein 2, partial [Parasteatoda tepidariorum]
>LAA10983.1 AMP deaminase 2, partial [Parasteatoda tepidariorum]
>LAA11000.1 hypothetical protein LOC100744231, partial [Parasteatoda tepidariorum]
>LAA11019.1 protein CLEC16A, partial [Parasteatoda tepidariorum]
>LAA11027.1 uncharacterized protein, partial [Parasteatoda tepidariorum]
>LAA11028.1 apoptosis inhibitor 5, partial [Parasteatoda tepidariorum]
>LAA11055.1 glycine receptor subunit alpha-2 [Parasteatoda tepidariorum]
>LAA11100.1 cjMP1 protein [Parasteatoda tepidariorum]
>LAA11112.1 kinesin-like protein, partial [Parasteatoda tepidariorum]
>LAA11114.1 kinesin-like protein, partial [Parasteatoda tepidariorum]
>LAA11115.1 G-protein coupled receptor GRL101, partial [Parasteatoda tepidariorum]
>LAA11129.1 zinc finger protein 235, partial [Parasteatoda tepidariorum]
>LAA11132.1 sal-like protein 1 [Parasteatoda tepidariorum]
>LAA11136.1 putative tick transposon, partial [Parasteatoda tepidariorum]
>LAA11144.1 uncharacterized protein, partial [Parasteatoda tepidariorum]
>LAA11153.1 uncharacterized protein, partial [Parasteatoda tepidariorum]
>LAA11157.1 cathepsin L2, partial [Parasteatoda tepidariorum]
>LAA11162.1 zinc finger protein 250-like, partial [Parasteatoda tepidariorum]
>LAA11163.1 zinc finger protein 250-like, partial [Parasteatoda tepidariorum]
>LAA11164.1 glutamate [NMDA] receptor subunit 3A, putative, partial [Parasteatoda tepidariorum]
>LAA11166.1 nesprin-1, partial [Parasteatoda tepidariorum]
>LAA11176.1 uncharacterized protein, partial [Parasteatoda tepidariorum]
>LAA11202.1 uncharacterized protein, partial [Parasteatoda tepidariorum]
>LAA11226.1 multidrug resistance protein 1, partial [Parasteatoda tepidariorum]
>LAA11229.1 pogo transposable element with ZNF, partial [Parasteatoda tepidariorum]
>LAA11235.1 transporter, partial [Parasteatoda tepidariorum]
>LAA11246.1 structural maintenance of chromosomes protein 3, partial [Parasteatoda tepidariorum]
>LAA11249.1 structural maintenance of chromosomes protein 3, partial [Parasteatoda tepidariorum]
>LAA11258.1 atrial natriuretic peptide receptor 1 [Parasteatoda tepidariorum]
>LAA11260.1 DIS3-like exonuclease 1, partial [Parasteatoda tepidariorum]
>LAA11296.1 proclotting enzyme, partial [Parasteatoda tepidariorum]
>LAA11299.1 dual oxidase, partial [Parasteatoda tepidariorum]
>LAA11303.1 RNA-directed DNA polymerase from mobile element jockey, partial [Parasteatoda tepidariorum]
>LAA11306.1 RNA-directed DNA polymerase from mobile element jockey, partial [Parasteatoda tepidariorum]
>LAA11329.1 monoglyceride lipase, partial [Parasteatoda tepidariorum]
>LAA11342.1 uncharacterized protein, partial [Parasteatoda tepidariorum]
>LAA11346.1 heparan-sulfate 6-O-sulfotransferase 3, partial [Parasteatoda tepidariorum]
>LAA11388.1 FH1/FH2 domain-containing protein 3, partial [Parasteatoda tepidariorum]
>LAA11395.1 down syndrome cell adhesion molecule-like protein, partial [Parasteatoda tepidariorum]
>LAA11415.1 CREB-binding protein, partial [Parasteatoda tepidariorum]
>LAA11417.1 uncharacterized protein, partial [Parasteatoda tepidariorum]
>LAA11422.1 uncharacterized protein, partial [Parasteatoda tepidariorum]
>LAA11433.1 zinc finger protein 17-like, partial, partial [Parasteatoda tepidariorum]
>LAA11436.1 agrin, partial [Parasteatoda tepidariorum]
>LAA11437.1 agrin, partial [Parasteatoda tepidariorum]
>LAA11441.1 uncharacterized protein, partial [Parasteatoda tepidariorum]
>LAA11484.1 putative RNA-dependent RNA polymerase 1, partial [Parasteatoda tepidariorum]
>LAA11498.1 uncharacterized protein, partial [Parasteatoda tepidariorum]
>LAA11522.1 gamma-tubulin complex component 3, partial [Parasteatoda tepidariorum]
>LAA11548.1 uncharacterized protein K02A2.6-like, partial [Parasteatoda tepidariorum]
>LAA11553.1 hypothetical protein, partial [Parasteatoda tepidariorum]
>LAA11555.1 pancreatic lipase-related protein 2, partial [Parasteatoda tepidariorum]
>LAA11562.1 alpha-1,3-mannosyl-glycoprotein 4-beta-N-acetylglucosaminyltransferase C [Parasteatoda tepidariorum]
>LAA11576.1 ruvB-like helicase 1, partial [Parasteatoda tepidariorum]
>LAA11588.1 uncharacterized protein, partial [Parasteatoda tepidariorum]
>LAA11590.1 uncharacterized protein, partial [Parasteatoda tepidariorum]
>LAA11629.1 uncharacterized protein, partial [Parasteatoda tepidariorum]
>LAA11635.1 putative zinc transporter zip12, partial [Parasteatoda tepidariorum]
>LAA11658.1 condensin complex subunit 1, partial [Parasteatoda tepidariorum]
>LAA11676.1 protein prune-like protein, partial [Parasteatoda tepidariorum]
>LAA11700.1 nuclear receptor subfamily 2 group E member 1-like, partial [Parasteatoda tepidariorum]
>LAA11701.1 uncharacterized protein, partial [Parasteatoda tepidariorum]
>LAA11703.1 uncharacterized protein, partial [Parasteatoda tepidariorum]
>LAA11766.1 uncharacterized protein, partial [Parasteatoda tepidariorum]
>LAA11774.1 epsin-2, partial [Parasteatoda tepidariorum]
>LAA11777.1 putative uncharacterized protein, partial [Parasteatoda tepidariorum]
>LAA10917.1 ADP,ATP carrier protein, partial [Parasteatoda tepidariorum]
>LAA10920.1 uncharacterized protein, partial [Parasteatoda tepidariorum]
>LAA10924.1 acetoacetyl-CoA synthetase, partial [Parasteatoda tepidariorum]
>LAA10926.1 putative 40S ribosomal protein S28 isoform 2 [Parasteatoda tepidariorum]
>LAA10927.1 putative 40S ribosomal protein S28 isoform 2 [Parasteatoda tepidariorum]
>LAA10932.1 uncharacterized protein, partial [Parasteatoda tepidariorum]
>LAA10933.1 innexin, partial [Parasteatoda tepidariorum]
>LAA10935.1 POU domain protein, partial [Parasteatoda tepidariorum]
>LAA10937.1 uncharacterized protein, partial [Parasteatoda tepidariorum]
>LAA10942.1 isolate G1958 secreted protein ISCW018755-like protein protein, partial [Parasteatoda tepidariorum]
>LAA10944.1 dipeptidyl peptidase 2, partial [Parasteatoda tepidariorum]
>LAA10946.1 uncharacterized transmembrane protein DDB_G0289901-like, partial, partial [Parasteatoda tepidariorum]
>LAA10948.1 piggyBac transposable element-derived protein 4, partial [Parasteatoda tepidariorum]
>LAA10949.1 piggyBac transposable element-derived protein 4, partial [Parasteatoda tepidariorum]
>LAA10956.1 uncharacterized protein, partial [Parasteatoda tepidariorum]
>LAA10969.1 uncharacterized protein, partial [Parasteatoda tepidariorum]
>LAA10995.1 CREB-binding protein, partial [Parasteatoda tepidariorum]
>LAA10999.1 uncharacterized protein, partial [Parasteatoda tepidariorum]
>LAA11003.1 RWD domain-containing protein 3, partial [Parasteatoda tepidariorum]
>LAA11011.1 uncharacterized protein LOC101744346, partial [Parasteatoda tepidariorum]
>LAA11012.1 uncharacterized protein LOC101744346, partial [Parasteatoda tepidariorum]
>LAA11016.1 putative ornithine decarboxylase antizyme, partial [Parasteatoda tepidariorum]
>LAA11018.1 metalloendopeptidase, partial [Parasteatoda tepidariorum]
>LAA11026.1 putative uncharacterized protein, partial [Parasteatoda tepidariorum]
>LAA11029.1 bromo adjacent domain-containing 1 protein, partial [Parasteatoda tepidariorum]
>LAA11045.1 retrotransposable element Tf2 protein type 1, partial [Parasteatoda tepidariorum]
>LAA11046.1 e3 ubiquitin-protein ligase MIB2, partial [Parasteatoda tepidariorum]
>LAA11054.1 cytoplasmic dynein 1 light intermediate chain 1, partial [Parasteatoda tepidariorum]
>LAA11061.1 TBC1 domain family member 22A, partial [Parasteatoda tepidariorum]
>LAA11062.1 TBC1 domain family member 22A, partial [Parasteatoda tepidariorum]
>LAA11064.1 mitogen-activated protein kinase ERK-A, partial [Parasteatoda tepidariorum]
>LAA11073.1 uncharacterized protein, partial [Parasteatoda tepidariorum]
>LAA11075.1 uncharacterized protein, partial [Parasteatoda tepidariorum]
>LAA11076.1 zinc finger and BTB domain-containing protein 46, partial [Parasteatoda tepidariorum]
>LAA11085.1 multidrug resistance-associated protein 1, partial [Parasteatoda tepidariorum]
>LAA11089.1 hypothetical protein, partial [Parasteatoda tepidariorum]
>LAA11091.1 hypothetical protein, partial [Parasteatoda tepidariorum]
>LAA11093.1 uncharacterized protein, partial [Parasteatoda tepidariorum]
>LAA11111.1 uncharacterized protein, partial [Parasteatoda tepidariorum]
>LAA11122.1 retrotransposable element Tf2 protein type 1, partial [Parasteatoda tepidariorum]
>LAA11128.1 protein Gawky, partial [Parasteatoda tepidariorum]
>LAA11133.1 phospholipid scramblase 2, partial [Parasteatoda tepidariorum]
>LAA11135.1 zinc finger protein 41, partial [Parasteatoda tepidariorum]
>LAA11143.1 guanine nucleotide-binding protein subunit beta-2-like 1 [Parasteatoda tepidariorum]
>LAA11145.1 uncharacterized protein [Parasteatoda tepidariorum]
>LAA11149.1 sclB protein, partial [Parasteatoda tepidariorum]
>LAA11165.1 papilin, partial [Parasteatoda tepidariorum]
>LAA11186.1 beat protein, putative, partial [Parasteatoda tepidariorum]
>LAA11200.1 putative uncharacterized protein, partial [Parasteatoda tepidariorum]
>LAA11205.1 gastrula zinc finger protein xLCGF3.1-like, partial [Parasteatoda tepidariorum]
>LAA11210.1 putative chitinase 3, partial [Parasteatoda tepidariorum]
>LAA11211.1 putative chitinase 3, partial [Parasteatoda tepidariorum]
>LAA11234.1 metalloendopeptidase, partial [Parasteatoda tepidariorum]
>LAA11236.1 laminin subunit alpha-2, partial [Parasteatoda tepidariorum]
>LAA11243.1 amine oxidase [flavin-containing], partial [Parasteatoda tepidariorum]
>LAA11250.1 putative uncharacterized protein, partial [Parasteatoda tepidariorum]
>LAA11254.1 uncharacterized protein, partial [Parasteatoda tepidariorum]
>LAA11255.1 twitchin, partial [Parasteatoda tepidariorum]
>LAA11261.1 glycogen synthase kinase-3 beta, partial [Parasteatoda tepidariorum]
>LAA11262.1 uncharacterized protein, partial [Parasteatoda tepidariorum]
>LAA11263.1 zinc finger protein Noc, partial [Parasteatoda tepidariorum]
>LAA11269.1 protein eyes shut homolog, partial [Parasteatoda tepidariorum]
>LAA11273.1 uncharacterized protein, partial [Parasteatoda tepidariorum]
>LAA11282.1 putative fibronectin/RAS containing, partial [Parasteatoda tepidariorum]
>LAA11284.1 uncharacterized protein, partial [Parasteatoda tepidariorum]
>LAA11286.1 ecdysone receptor, partial [Parasteatoda tepidariorum]
>LAA11291.1 abhydrolase domain-containing protein 4, partial [Parasteatoda tepidariorum]
>LAA11301.1 nucleic-acid-binding protein from transposon X-element, partial [Parasteatoda tepidariorum]
>LAA11313.1 kinesin-like protein, partial [Parasteatoda tepidariorum]
>LAA11320.1 protein crumb, partial [Parasteatoda tepidariorum]
>LAA11333.1 LINE-1 reverse transcriptase protein, partial [Parasteatoda tepidariorum]
>LAA11336.1 hypothetical protein, partial [Parasteatoda tepidariorum]
>LAA11338.1 uncharacterized protein, partial [Parasteatoda tepidariorum]
>LAA11355.1 uncharacterized protein, partial [Parasteatoda tepidariorum]
>LAA11358.1 kinesin-like protein, partial [Parasteatoda tepidariorum]
>LAA11360.1 phosphoinositide 3-kinase regulatory subunit 4, partial [Parasteatoda tepidariorum]
>LAA11362.1 uncharacterized protein, partial [Parasteatoda tepidariorum]
>LAA11364.1 uncharacterized protein, partial [Parasteatoda tepidariorum]
>LAA11377.1 uncharacterized protein, partial [Parasteatoda tepidariorum]
>LAA11381.1 uncharacterized protein, partial [Parasteatoda tepidariorum]
>LAA11382.1 putative uncharacterized protein, partial [Parasteatoda tepidariorum]
>LAA11390.1 transporter, partial [Parasteatoda tepidariorum]
>LAA11397.1 RNA polymerase II-associated protein 3, partial [Parasteatoda tepidariorum]
>LAA11399.1 zinc finger protein 84, partial [Parasteatoda tepidariorum]
>LAA11401.1 palmitoyltransferase, partial [Parasteatoda tepidariorum]
>LAA11403.1 arginine kinase [Parasteatoda tepidariorum]
>LAA11405.1 NEDD4-binding protein 2-like 1, partial [Parasteatoda tepidariorum]
>LAA11411.1 uncharacterized protein, partial [Parasteatoda tepidariorum]
>LAA11416.1 uncharacterized protein, partial [Parasteatoda tepidariorum]
>LAA11419.1 delta-latroinsectotoxin-Lt1a, partial [Parasteatoda tepidariorum]
>LAA11421.1 sorting nexin-21, partial [Parasteatoda tepidariorum]
>LAA11426.1 zinc finger and BTB domain-containing protein 24, partial [Parasteatoda tepidariorum]
>LAA11432.1 uncharacterized protein, partial [Parasteatoda tepidariorum]
>LAA11443.1 uncharacterized protein, partial [Parasteatoda tepidariorum]
>LAA11449.1 putative integrin alpha-9, partial [Parasteatoda tepidariorum]
>LAA11465.1 WD repeat-containing protein 20, partial [Parasteatoda tepidariorum]
>LAA11473.1 ATPase family AAA domain-containing protein 3, partial [Parasteatoda tepidariorum]
>LAA11495.1 phospholysine phosphohistidine inorganic pyrophosphate phosphatase, partial [Parasteatoda tepidariorum]
>LAA11497.1 phospholysine phosphohistidine inorganic pyrophosphate phosphatase, partial [Parasteatoda tepidariorum]
>LAA11502.1 uncharacterized protein, partial [Parasteatoda tepidariorum]
>LAA11521.1 uncharacterized protein, partial [Parasteatoda tepidariorum]
>LAA11528.1 protein transport protein Sec24C, partial [Parasteatoda tepidariorum]
>LAA11533.1 putative uncharacterized protein, partial [Parasteatoda tepidariorum]
>LAA11537.1 glucose dehydrogenase [acceptor], partial [Parasteatoda tepidariorum]
>LAA11552.1 transposable element Tcb1 transposase, partial [Parasteatoda tepidariorum]
>LAA11554.1 uncharacterized protein, partial [Parasteatoda tepidariorum]
>LAA11569.1 apolipophorin, partial [Parasteatoda tepidariorum]
>LAA11572.1 uncharacterized protein, partial [Parasteatoda tepidariorum]
>LAA11573.1 myogenic-determination protein, partial [Parasteatoda tepidariorum]
>LAA11581.1 ribosomal protein rpl4, partial [Parasteatoda tepidariorum]
>LAA11585.1 insulin-like growth factor-binding protein complex acid labile subunit, partial [Parasteatoda tepidariorum]
>LAA11593.1 zinc finger protein 214, partial [Parasteatoda tepidariorum]
>LAA11595.1 zinc finger protein 214, partial [Parasteatoda tepidariorum]
>LAA11611.1 N-acetyllactosaminide beta-1,3-N-acetylglucosaminyltransferase, partial [Parasteatoda tepidariorum]
>LAA11618.1 putative mitogen-activated kinase-activated protein kinase, partial [Parasteatoda tepidariorum]
>LAA11637.1 alpha-mannosidase, partial [Parasteatoda tepidariorum]
>LAA11641.1 iroquois-class homeodomain protein irx-4-A, partial [Parasteatoda tepidariorum]
>LAA11642.1 urease, partial [Parasteatoda tepidariorum]
>LAA11644.1 high mobility group protein B3, partial [Parasteatoda tepidariorum]
>LAA11647.1 twist, partial [Parasteatoda tepidariorum]
>LAA11654.1 putative guanine nucleotide exchange factor, partial [Parasteatoda tepidariorum]
>LAA11656.1 down syndrome cell adhesion molecule-like protein Dscam2, partial [Parasteatoda tepidariorum]
>LAA11665.1 leucine-rich repeat-containing protein 15, partial [Parasteatoda tepidariorum]
>LAA11685.1 dual specificity mitogen-activated protein kinase kinase 1, partial [Parasteatoda tepidariorum]
>LAA11687.1 uncharacterized protein, partial [Parasteatoda tepidariorum]
>LAA11694.1 uncharacterized protein, partial [Parasteatoda tepidariorum]
>LAA11695.1 glucose dehydrogenase [acceptor], partial [Parasteatoda tepidariorum]
>LAA11699.1 putative titin, partial [Parasteatoda tepidariorum]
>LAA11705.1 guanylate cyclase soluble subunit alpha-1, partial [Parasteatoda tepidariorum]
>LAA11709.1 CREB-regulated transcription coactivator 1, partial [Parasteatoda tepidariorum]
>LAA11710.1 carbonic anhydrase-related protein 10-like, partial [Parasteatoda tepidariorum]
>LAA11719.1 PR domain zinc finger protein 1, partial [Parasteatoda tepidariorum]
>LAA11726.1 uncharacterized protein LOC100901078, partial [Parasteatoda tepidariorum]
>LAA11730.1 nucleic-acid-binding protein from transposon X-element, partial [Parasteatoda tepidariorum]
>LAA11736.1 venom allergen 5, partial [Parasteatoda tepidariorum]
>LAA11739.1 aryl hydrocarbon receptor nuclear translocator-like protein 1, partial [Parasteatoda tepidariorum]
>LAA11743.1 SPRY domain-containing SOCS box protein 3, partial [Parasteatoda tepidariorum]
>LAA11745.1 meiotic recombination protein Dmc1, putative, partial [Parasteatoda tepidariorum]
>LAA11751.1 uncharacterized protein, partial [Parasteatoda tepidariorum]
>LAA11753.1 paired box protein Pax-7, partial [Parasteatoda tepidariorum]
>LAA11756.1 LRP2-binding protein isoform X3, partial [Parasteatoda tepidariorum]
>LAA11760.1 receptor protein-tyrosine kinase, partial [Parasteatoda tepidariorum]
>LAA11764.1 serine/threonine-protein kinase N2, partial [Parasteatoda tepidariorum]
>LAA10911.1 uncharacterized protein, partial [Parasteatoda tepidariorum]
>LAA10912.1 amiloride-sensitive cation channel 5, partial [Parasteatoda tepidariorum]
>LAA10913.1 amiloride-sensitive cation channel 5, partial [Parasteatoda tepidariorum]
>LAA10914.1 interference hedgehog, partial [Parasteatoda tepidariorum]
>LAA10915.1 apoptosis-inducing factor 3, partial [Parasteatoda tepidariorum]
>LAA10916.1 THAP domain-containing protein 2, partial [Parasteatoda tepidariorum]
>LAA10918.1 dnaJ-like protein subfamily C member 16, partial [Parasteatoda tepidariorum]
>LAA10919.1 uncharacterized protein, partial [Parasteatoda tepidariorum]
>LAA10921.1 elongation factor 1 alpha, partial [Parasteatoda tepidariorum]
>LAA10922.1 putative phosphoserine phosphatase, partial [Parasteatoda tepidariorum]
>LAA10923.1 uncharacterized protein, partial [Parasteatoda tepidariorum]
>LAA10925.1 uncharacterized protein, partial [Parasteatoda tepidariorum]
>LAA10929.1 zinc finger protein 596, partial [Parasteatoda tepidariorum]
>LAA10930.1 putative uncharacterized protein, partial [Parasteatoda tepidariorum]
>LAA10931.1 putative uncharacterized protein, partial [Parasteatoda tepidariorum]
>LAA10934.1 uncharacterized protein, partial [Parasteatoda tepidariorum]
>LAA10938.1 gamma-secretase subunit Aph-1 [Parasteatoda tepidariorum]
>LAA10943.1 zinc finger protein 271-like, partial [Parasteatoda tepidariorum]
>LAA10945.1 putative uncharacterized protein, partial [Parasteatoda tepidariorum]
>LAA10954.1 meiotic recombination protein SPO11, partial [Parasteatoda tepidariorum]
>LAA10957.1 RING finger protein nhl-1, partial [Parasteatoda tepidariorum]
>LAA10958.1 myogenic-determination protein, partial [Parasteatoda tepidariorum]
>LAA10960.1 exportin-4, partial [Parasteatoda tepidariorum]
>LAA10981.1 ubiquitin-protein ligase E3C, partial [Parasteatoda tepidariorum]
>LAA10984.1 general transcription factor IIE subunit 1, partial [Parasteatoda tepidariorum]
>LAA10988.1 fructose-bisphosphate aldolase, partial [Parasteatoda tepidariorum]
>LAA10989.1 nose resistant to fluoxetine protein 6, partial [Parasteatoda tepidariorum]
>LAA10990.1 nose resistant to fluoxetine protein 6, partial [Parasteatoda tepidariorum]
>LAA11008.1 cation-independent mannose-6-phosphate receptor, partial [Parasteatoda tepidariorum]
>LAA11014.1 histone-lysine N-methyltransferase PRDM9, partial [Parasteatoda tepidariorum]
>LAA11017.1 uncharacterized protein, partial [Parasteatoda tepidariorum]
>LAA11025.1 hypothetical protein, partial [Parasteatoda tepidariorum]
>LAA11031.1 uncharacterized protein, partial [Parasteatoda tepidariorum]
>LAA11049.1 rap1 GTPase-activating protein 1, partial [Parasteatoda tepidariorum]
>LAA11053.1 5-formyltetrahydrofolate cyclo-ligase, partial [Parasteatoda tepidariorum]
>LAA11060.1 rRNA 2'-O-methyltransferase fibrillarin, partial [Parasteatoda tepidariorum]
>LAA11069.1 putative signal transduction protein, partial [Parasteatoda tepidariorum]
>LAA11070.1 putative uncharacterized protein, partial [Parasteatoda tepidariorum]
>LAA11074.1 uncharacterized protein, partial [Parasteatoda tepidariorum]
>LAA11082.1 uncharacterized protein, partial [Parasteatoda tepidariorum]
>LAA11083.1 uncharacterized protein, partial [Parasteatoda tepidariorum]
>LAA11154.1 mitogen-activated protein kinase kinase kinase kinase 2, partial [Parasteatoda tepidariorum]
>LAA11158.1 uncharacterized protein, partial [Parasteatoda tepidariorum]
>LAA11167.1 uncharacterized protein, partial [Parasteatoda tepidariorum]
>LAA11170.1 uncharacterized protein, partial [Parasteatoda tepidariorum]
>LAA11171.1 uncharacterized protein, partial [Parasteatoda tepidariorum]
>LAA11174.1 uncharacterized protein, partial [Parasteatoda tepidariorum]
>LAA11177.1 uncharacterized protein, partial [Parasteatoda tepidariorum]
>LAA11180.1 srp-dependent cotranslational protein, partial [Parasteatoda tepidariorum]
>LAA11182.1 uncharacterized protein, partial [Parasteatoda tepidariorum]
>LAA11188.1 mothers against decapentaplegic homolog, partial [Parasteatoda tepidariorum]
>LAA11192.1 transmembrane and coiled-coil domains protein 1, partial [Parasteatoda tepidariorum]
>LAA11193.1 solute carrier family 22 member 7, partial [Parasteatoda tepidariorum]
>LAA11196.1 otopetrin-2, partial [Parasteatoda tepidariorum]
>LAA11219.1 uncharacterized protein, partial [Parasteatoda tepidariorum]
>LAA11225.1 uncharacterized protein, partial [Parasteatoda tepidariorum]
>LAA11238.1 ZNF16, partial [Parasteatoda tepidariorum]
>LAA11247.1 eukaryotic translation initiation factor 3 subunit L, partial [Parasteatoda tepidariorum]
>LAA11257.1 ribosome-attached membrane protein 4 [Parasteatoda tepidariorum]
>LAA11265.1 thyroid adenoma-associated protein homolog, partial [Parasteatoda tepidariorum]
>LAA11270.1 F-box/LRR-repeat protein 15, partial [Parasteatoda tepidariorum]
>LAA11276.1 putative troponin, partial [Parasteatoda tepidariorum]
>LAA11279.1 uncharacterized protein LOC103579071, partial [Parasteatoda tepidariorum]
>LAA11290.1 cGMP-specific 3',5'-cyclic phosphodiesterase, partial [Parasteatoda tepidariorum]
>LAA11305.1 uncharacterized protein, partial [Parasteatoda tepidariorum]
>LAA11334.1 amine oxidase [flavin-containing], partial [Parasteatoda tepidariorum]
>LAA11337.1 amine oxidase [flavin-containing], partial [Parasteatoda tepidariorum]
>LAA11340.1 uncharacterized protein, partial [Parasteatoda tepidariorum]
>LAA11348.1 speckle-type POZ protein, partial [Parasteatoda tepidariorum]
>LAA11353.1 protein bunched, class 2/F isoform, partial [Parasteatoda tepidariorum]
>LAA11367.1 histone-lysine N-methyltransferase SETMAR, partial [Parasteatoda tepidariorum]
>LAA11386.1 RING finger protein 31, partial [Parasteatoda tepidariorum]
>LAA11396.1 PH and SEC7 domain-containing protein 3, partial [Parasteatoda tepidariorum]
>LAA11398.1 serine/threonine-protein kinase STK11, partial [Parasteatoda tepidariorum]
>LAA11400.1 piggyBac transposable element-derived protein 4, partial [Parasteatoda tepidariorum]
>LAA11402.1 piggyBac transposable element-derived protein 4, partial [Parasteatoda tepidariorum]
>LAA11407.1 follistatin-related protein 5, partial [Parasteatoda tepidariorum]
>LAA11409.1 follistatin-related protein 5, partial [Parasteatoda tepidariorum]
>LAA11431.1 transporter, partial [Parasteatoda tepidariorum]
>LAA11435.1 uncharacterized protein, partial [Parasteatoda tepidariorum]
>LAA11440.1 transposable element Tcb1 transposase, partial [Parasteatoda tepidariorum]
>LAA11462.1 putative ribonuclease, partial [Parasteatoda tepidariorum]
>LAA11481.1 mitogen-activated protein kinase kinase kinase 7, partial [Parasteatoda tepidariorum]
>LAA11483.1 uncharacterized protein, partial [Parasteatoda tepidariorum]
>LAA11490.1 ATP-dependent DNA helicase PIF1-like, partial [Parasteatoda tepidariorum]
>LAA11493.1 uncharacterized protein [Parasteatoda tepidariorum]
>LAA11507.1 uncharacterized protein, partial [Parasteatoda tepidariorum]
>LAA11508.1 uncharacterized protein, partial [Parasteatoda tepidariorum]
>LAA11549.1 purple acid phosphatase, partial [Parasteatoda tepidariorum]
>LAA11559.1 solute carrier family 13 member 5, partial [Parasteatoda tepidariorum]
>LAA11564.1 zinc finger protein 347-like, partial [Parasteatoda tepidariorum]
>LAA11592.1 retrovirus-related Pol polyprotein from transposon opus, partial [Parasteatoda tepidariorum]
>LAA11606.1 uncharacterized protein, partial [Parasteatoda tepidariorum]
>LAA11614.1 adducin-related protein, partial [Parasteatoda tepidariorum]
>LAA11615.1 major facilitator superfamily domain-containing protein 6, partial [Parasteatoda tepidariorum]
>LAA11617.1 major facilitator superfamily domain-containing protein 6, partial [Parasteatoda tepidariorum]
>LAA11625.1 WD repeat-containing protein 78, partial [Parasteatoda tepidariorum]
>LAA11649.1 partitioning defective 3-like protein, partial [Parasteatoda tepidariorum]
>LAA11662.1 uncharacterized protein, partial [Parasteatoda tepidariorum]
>LAA11674.1 nucleoside diphosphate kinase, partial [Parasteatoda tepidariorum]
>LAA11712.1 protein CLEC16A, partial [Parasteatoda tepidariorum]
>LAA11718.1 uncharacterized protein, partial [Parasteatoda tepidariorum]
>LAA11721.1 uncharacterized protein, partial [Parasteatoda tepidariorum]
>LAA11722.1 monocarboxylate transporter 12, partial [Parasteatoda tepidariorum]
>LAA11727.1 putative zinc finger containing protein, partial [Parasteatoda tepidariorum]
>LAA11729.1 uncharacterized protein, partial [Parasteatoda tepidariorum]
>LAA11732.1 transposase, ISXO2-like domain-containing protein, partial [Parasteatoda tepidariorum]
>LAA11733.1 uncharacterized protein, partial [Parasteatoda tepidariorum]
>LAA11735.1 syntaxin-1A, partial [Parasteatoda tepidariorum]
>LAA12011.1 uncharacterized protein, partial [Parasteatoda tepidariorum]
>LAA12039.1 transmembrane protein 47 [Parasteatoda tepidariorum]
>LAA12045.1 nicotinate phosphoribosyltransferase, partial [Parasteatoda tepidariorum]
>LAA12047.1 arf6 guanine nucleotide exchange factor, partial [Parasteatoda tepidariorum]
>LAA12061.1 uncharacterized protein, partial [Parasteatoda tepidariorum]
>LAA12062.1 angiotensin-converting enzyme, partial [Parasteatoda tepidariorum]
>LAA12089.1 microtubule-associated protein RP/EB family member 1, partial [Parasteatoda tepidariorum]
>LAA12097.1 putative Na/K ATPase alpha subunit, partial [Parasteatoda tepidariorum]
>LAA12099.1 mariner Mos1 transposase, partial [Parasteatoda tepidariorum]
>LAA12106.1 aggregate spider glue 2-like protein, partial [Parasteatoda tepidariorum]
>LAA12118.1 DNA polymerase epsilon catalytic subunit A, partial [Parasteatoda tepidariorum]
>LAA12126.1 uncharacterized protein [Parasteatoda tepidariorum]
>LAA12127.1 glycoprotein 3-alpha-L-fucosyltransferase A, partial [Parasteatoda tepidariorum]
>LAA12130.1 GPI mannosyltransferase 1 isoform X2, partial [Parasteatoda tepidariorum]
>LAA12150.1 zinc-binding alcohol dehydrogenase domain-containing protein 2, partial [Parasteatoda tepidariorum]
>LAA12155.1 mediator of RNA polymerase II transcription subunit 24, partial [Parasteatoda tepidariorum]
>LAA12157.1 splicing factor 3B subunit 1, partial [Parasteatoda tepidariorum]
>LAA12172.1 retrovirus-related Pol polyprotein from transposon 412, partial [Parasteatoda tepidariorum]
>LAA12179.1 muscle LIM protein isoform A isoform, putative, partial [Parasteatoda tepidariorum]
>LAA12191.1 uncharacterized protein, partial [Parasteatoda tepidariorum]
>LAA12193.1 DNA (cytosine-5)-methyltransferase 3B, partial [Parasteatoda tepidariorum]
>LAA12198.1 uncharacterized protein, partial [Parasteatoda tepidariorum]
>LAA12212.1 v-type proton ATPase proteolipid subunit [Parasteatoda tepidariorum]
>LAA12220.1 protein quiver, partial [Parasteatoda tepidariorum]
>LAA12224.1 uncharacterized protein, partial [Parasteatoda tepidariorum]
>LAA12228.1 uncharacterized protein, partial [Parasteatoda tepidariorum]
>LAA12234.1 translation elongation factor 2, partial [Parasteatoda tepidariorum]
>LAA12248.1 ankyrin repeat domain protein, partial [Parasteatoda tepidariorum]
>LAA12276.1 type II inositol-1,4,5-trisphosphate 5-phosphatase, partial [Parasteatoda tepidariorum]
>LAA12279.1 WD repeat-containing protein 17, partial [Parasteatoda tepidariorum]
>LAA12282.1 pre-mRNA-splicing factor ATP-dependent RNA helicase PRP16, partial [Parasteatoda tepidariorum]
>LAA12320.1 RNA-directed DNA polymerase from mobile element jockey, partial [Parasteatoda tepidariorum]
>LAA12324.1 prolyl 4-hydroxylase subunit alpha-2, partial [Parasteatoda tepidariorum]
>LAA12327.1 meiotic recombination protein REC114-like protein [Parasteatoda tepidariorum]
>LAA12329.1 jerky protein homolog-like, partial [Parasteatoda tepidariorum]
>LAA12330.1 hypothetical protein, partial [Parasteatoda tepidariorum]
>LAA12369.1 pancreatic triacylglycerol lipase, partial [Parasteatoda tepidariorum]
>LAA12382.1 ferritin [Parasteatoda tepidariorum]
>LAA12385.1 uncharacterized protein, partial [Parasteatoda tepidariorum]
>LAA12391.1 RNA polymerase II transcriptional coactivator, partial [Parasteatoda tepidariorum]
>LAA12406.1 monocarboxylate transporter, putative, partial [Parasteatoda tepidariorum]
>LAA12410.1 uncharacterized protein LOC105449126, partial [Parasteatoda tepidariorum]
>LAA12422.1 lysosomal aspartic protease [Parasteatoda tepidariorum]
>LAA12445.1 plexin-B, partial [Parasteatoda tepidariorum]
>LAA12447.1 uncharacterized protein, partial [Parasteatoda tepidariorum]
>LAA12457.1 troponin T, partial [Parasteatoda tepidariorum]
>LAA12466.1 apolipoprotein D, partial [Parasteatoda tepidariorum]
>LAA12467.1 alpha-2-macroglobiln splicing variant 1, partial [Parasteatoda tepidariorum]
>LAA12494.1 beta actin, partial [Parasteatoda tepidariorum]
>LAA12502.1 zinc finger protein, putative, partial [Parasteatoda tepidariorum]
>LAA12510.1 putative sialin, partial [Parasteatoda tepidariorum]
>LAA12544.1 uncharacterized protein [Parasteatoda tepidariorum]
>LAA12548.1 microtubule-associated protein futsch, partial [Parasteatoda tepidariorum]
>LAA12561.1 proactivator polypeptide, partial [Parasteatoda tepidariorum]
>LAA12572.1 actin, partial [Parasteatoda tepidariorum]
>LAA12593.1 kinesin-like protein, partial [Parasteatoda tepidariorum]
>LAA12599.1 uncharacterized protein, partial [Parasteatoda tepidariorum]
>LAA12600.1 catalase [Parasteatoda tepidariorum]
>LAA12624.1 uncharacterized protein, partial [Parasteatoda tepidariorum]
>LAA12627.1 putative tyrosine kinase negative regulator cbl, partial [Parasteatoda tepidariorum]
>LAA12631.1 zinc finger and BTB domain-containing protein 24, partial [Parasteatoda tepidariorum]
>LAA12637.1 ubiquitin carboxyl-terminal hydrolase 34, partial [Parasteatoda tepidariorum]
>LAA12644.1 hypothetical protein, partial [Parasteatoda tepidariorum]
>LAA12651.1 fat-like cadherin-related tumor suppressor-like protein, partial [Parasteatoda tepidariorum]
>LAA12657.1 univin protein, putative, partial [Parasteatoda tepidariorum]
>LAA12660.1 univin protein, putative, partial [Parasteatoda tepidariorum]
>LAA12663.1 ectonucleoside triphosphate diphosphohydrolase 5, partial [Parasteatoda tepidariorum]
>LAA12673.1 uncharacterized protein, partial [Parasteatoda tepidariorum]
>LAA12674.1 uncharacterized protein, partial [Parasteatoda tepidariorum]
>LAA12679.1 zinc finger MYM-type protein 1, partial [Parasteatoda tepidariorum]
>LAA12681.1 zinc finger MYM-type protein 1, partial [Parasteatoda tepidariorum]
>LAA12682.1 uncharacterized protein, partial [Parasteatoda tepidariorum]
>LAA12684.1 uncharacterized protein, partial [Parasteatoda tepidariorum]
>LAA12685.1 uncharacterized protein, partial [Parasteatoda tepidariorum]
>LAA12686.1 cytochrome P450 3A13, partial [Parasteatoda tepidariorum]
>LAA12688.1 metalloendopeptidase, partial [Parasteatoda tepidariorum]
>LAA12690.1 L-cystatin, partial [Parasteatoda tepidariorum]
>LAA12691.1 uncharacterized protein, partial [Parasteatoda tepidariorum]
>LAA12696.1 tubulin beta chain, partial [Parasteatoda tepidariorum]
>LAA12698.1 alkaline phosphatase, partial [Parasteatoda tepidariorum]
>LAA12699.1 alkaline phosphatase, partial [Parasteatoda tepidariorum]
>LAA12702.1 beta-1,4-N-acetylgalactosaminyltransferase bre-4, partial [Parasteatoda tepidariorum]
>LAA12703.1 beta-1,4-N-acetylgalactosaminyltransferase bre-4, partial [Parasteatoda tepidariorum]
>LAA12704.1 uncharacterized protein, partial [Parasteatoda tepidariorum]
>LAA12707.1 uncharacterized protein, partial [Parasteatoda tepidariorum]
>LAA12708.1 retrovirus-related Pol polyprotein from transposon 412, partial [Parasteatoda tepidariorum]
>LAA12710.1 phosphoinositide phospholipase C [Parasteatoda tepidariorum]
>LAA11992.1 uncharacterized protein, partial [Parasteatoda tepidariorum]
>LAA11994.1 nephrin, partial [Parasteatoda tepidariorum]
>LAA11995.1 zinc finger protein 618, partial [Parasteatoda tepidariorum]
>LAA11997.1 mpv17-like protein [Parasteatoda tepidariorum]
>LAA12012.1 down syndrome cell adhesion molecule-like protein Dscam2, partial [Parasteatoda tepidariorum]
>LAA12020.1 protein diaphanous, partial [Parasteatoda tepidariorum]
>LAA12023.1 uncharacterized protein, partial [Parasteatoda tepidariorum]
>LAA12026.1 down syndrome cell adhesion molecule, partial [Parasteatoda tepidariorum]
>LAA12028.1 golgi integral membrane protein 4, partial [Parasteatoda tepidariorum]
>LAA12030.1 uncharacterized protein, partial [Parasteatoda tepidariorum]
>LAA12036.1 transposable element Tcb1 transposase, partial [Parasteatoda tepidariorum]
>LAA12041.1 putative uncharacterized protein, partial [Parasteatoda tepidariorum]
>LAA12043.1 homeodomain-interacting protein kinase 2, partial [Parasteatoda tepidariorum]
>LAA12055.1 heparan sulfate glucosamine 3-O-sulfotransferase 3A1, partial [Parasteatoda tepidariorum]
>LAA12070.1 M-phase inducer phosphatase, partial [Parasteatoda tepidariorum]
>LAA12073.1 uncharacterized protein LOC763830, partial, partial [Parasteatoda tepidariorum]
>LAA12076.1 uncharacterized protein LOC103524116, partial [Parasteatoda tepidariorum]
>LAA12077.1 putative MFS-type transporter, partial [Parasteatoda tepidariorum]
>LAA12081.1 solute carrier organic anion transporter family member 2B1, partial [Parasteatoda tepidariorum]
>LAA12085.1 tigger transposable element-derived protein 1-like, partial [Parasteatoda tepidariorum]
>LAA12086.1 tigger transposable element-derived protein 1-like, partial [Parasteatoda tepidariorum]
>LAA12094.1 zinc finger MIZ domain-containing protein 1, partial [Parasteatoda tepidariorum]
>LAA12095.1 zinc finger MIZ domain-containing protein 1, partial [Parasteatoda tepidariorum]
>LAA12102.1 tumor protein p73, partial [Parasteatoda tepidariorum]
>LAA12107.1 uncharacterized protein, partial [Parasteatoda tepidariorum]
>LAA12109.1 uncharacterized protein, partial [Parasteatoda tepidariorum]
>LAA12117.1 uncharacterized protein, partial [Parasteatoda tepidariorum]
>LAA12131.1 uncharacterized protein [Parasteatoda tepidariorum]
>LAA12136.1 transmembrane and TPR repeat-containing protein, partial [Parasteatoda tepidariorum]
>LAA12140.1 putative myosin IE, partial [Parasteatoda tepidariorum]
>LAA12154.1 uncharacterized protein, partial [Parasteatoda tepidariorum]
>LAA12162.1 uncharacterized protein, partial [Parasteatoda tepidariorum]
>LAA12163.1 PDF receptor, partial [Parasteatoda tepidariorum]
>LAA12164.1 colorectal mutant cancer protein, partial [Parasteatoda tepidariorum]
>LAA12175.1 serine proteinase stubble [Parasteatoda tepidariorum]
>LAA12180.1 RING finger protein 122-like, partial [Parasteatoda tepidariorum]
>LAA12185.1 basement membrane-specific heparan sulfate proteoglycan core protein, partial [Parasteatoda tepidariorum]
>LAA12188.1 histone-lysine N-methyltransferase SETD1B, partial [Parasteatoda tepidariorum]
>LAA12199.1 uncharacterized protein, partial [Parasteatoda tepidariorum]
>LAA12202.1 candida dubliniensis CD36 chromosome R, complete sequence, partial [Parasteatoda tepidariorum]
>LAA12203.1 synaptosomal-associated protein [Parasteatoda tepidariorum]
>LAA12204.1 synaptosomal-associated protein [Parasteatoda tepidariorum]
>LAA12207.1 actin, partial [Parasteatoda tepidariorum]
>LAA12210.1 nuclear factor 1, partial [Parasteatoda tepidariorum]
>LAA12214.1 SEC14-like protein 2, partial [Parasteatoda tepidariorum]
>LAA12226.1 MAGUK p55 subfamily member 5, partial [Parasteatoda tepidariorum]
>LAA12231.1 myosin heavy chain, non-muscle, partial [Parasteatoda tepidariorum]
>LAA12235.1 PDF receptor, partial [Parasteatoda tepidariorum]
>LAA12242.1 peptidylglycine alpha-amidating monooxygenase cooh-terminal interactor protein-1, putative, partial [Parasteatoda tepidariorum]
>LAA12243.1 uncharacterized protein, partial [Parasteatoda tepidariorum]
>LAA12246.1 innexin, partial [Parasteatoda tepidariorum]
>LAA12251.1 pancreatic lipase-related protein 2, partial [Parasteatoda tepidariorum]
>LAA12253.1 transposable element Tcb1 transposase, partial [Parasteatoda tepidariorum]
>LAA12261.1 putative c2h2-type zn-finger protein, partial [Parasteatoda tepidariorum]
>LAA12274.1 putative helicase senataxin, partial [Parasteatoda tepidariorum]
>LAA12278.1 arthropsin, partial [Parasteatoda tepidariorum]
>LAA12283.1 uncharacterized protein, partial [Parasteatoda tepidariorum]
>LAA12286.1 lipopolysaccharide-induced tumor necrosis factor-alpha factor-like protein, partial [Parasteatoda tepidariorum]
>LAA12292.1 meteorin-like protein, partial [Parasteatoda tepidariorum]
>LAA12294.1 uncharacterized protein [Parasteatoda tepidariorum]
>LAA12296.1 phospholipase D1, partial [Parasteatoda tepidariorum]
>LAA12298.1 methionyl-tRNA formyltransferase, putative, partial [Parasteatoda tepidariorum]
>LAA12302.1 putative uncharacterized protein, partial [Parasteatoda tepidariorum]
>LAA12303.1 nose resistant to fluoxetine protein 6-like, partial [Parasteatoda tepidariorum]
>LAA12306.1 sialin, partial [Parasteatoda tepidariorum]
>LAA12313.1 putative adenylate/guanylate cyclase, partial [Parasteatoda tepidariorum]
>LAA12344.1 uncharacterized protein LOC105445801, partial [Parasteatoda tepidariorum]
>LAA12346.1 tight junction protein ZO-1, partial [Parasteatoda tepidariorum]
>LAA12355.1 zinc finger protein 84, partial [Parasteatoda tepidariorum]
>LAA12358.1 partitioning defective 3-like protein, partial [Parasteatoda tepidariorum]
>LAA12360.1 cuticle protein 14 isoform b, partial [Parasteatoda tepidariorum]
>LAA12363.1 T-complex protein 1 subunit delta, partial [Parasteatoda tepidariorum]
>LAA12380.1 neuralized-like protein 1A, partial [Parasteatoda tepidariorum]
>LAA12386.1 uncharacterized protein, partial [Parasteatoda tepidariorum]
>LAA12390.1 apolipophorins-like, partial [Parasteatoda tepidariorum]
>LAA12392.1 putative calcium-channel-like protein, partial [Parasteatoda tepidariorum]
>LAA12394.1 protein kinase-like protein, partial [Parasteatoda tepidariorum]
>LAA12396.1 histone deacetylase complex subunit SAP30-like protein, partial [Parasteatoda tepidariorum]
>LAA12400.1 phosphoinositide 3-kinase adapter protein 1, partial [Parasteatoda tepidariorum]
>LAA12411.1 DEP domain-containing protein 4, partial [Parasteatoda tepidariorum]
>LAA12413.1 tetratricopeptide repeat protein 7B, partial [Parasteatoda tepidariorum]
>LAA12414.1 spectrin beta chain, brain 4, partial [Parasteatoda tepidariorum]
>LAA12415.1 uncharacterized protein, partial [Parasteatoda tepidariorum]
>LAA12416.1 uncharacterized protein, partial [Parasteatoda tepidariorum]
>LAA12417.1 putative endochitinase, partial [Parasteatoda tepidariorum]
>LAA12425.1 uncharacterized protein LOC105445956, partial [Parasteatoda tepidariorum]
>LAA12430.1 protein numb, partial [Parasteatoda tepidariorum]
>LAA12448.1 transcription initiation factor TFII-D subunit, putative, partial [Parasteatoda tepidariorum]
>LAA12450.1 uncharacterized protein K02A2.6-like, partial [Parasteatoda tepidariorum]
>LAA12453.1 vascular cell adhesion protein 1, putative, partial [Parasteatoda tepidariorum]
>LAA12454.1 vascular cell adhesion protein 1, putative, partial [Parasteatoda tepidariorum]
>LAA12460.1 putative uncharacterized protein, partial [Parasteatoda tepidariorum]
>LAA12461.1 down syndrome cell adhesion molecule-like protein Dscam2, partial [Parasteatoda tepidariorum]
>LAA12470.1 cuticle protein 14 isoform b, partial [Parasteatoda tepidariorum]
>LAA12475.1 uncharacterized protein, partial [Parasteatoda tepidariorum]
>LAA12480.1 uncharacterized protein, partial [Parasteatoda tepidariorum]
>LAA12487.1 pecanex-like protein 3, partial [Parasteatoda tepidariorum]
>LAA12496.1 lipoprotein, partial [Parasteatoda tepidariorum]
>LAA12498.1 uncharacterized protein, partial [Parasteatoda tepidariorum]
>LAA12500.1 uncharacterized protein, partial [Parasteatoda tepidariorum]
>LAA12501.1 putative degenerin, partial [Parasteatoda tepidariorum]
>LAA12508.1 uncharacterized protein, partial [Parasteatoda tepidariorum]
>LAA12515.1 uncharacterized protein, partial [Parasteatoda tepidariorum]
>LAA12517.1 rho GTPase regulating protein, putative, partial [Parasteatoda tepidariorum]
>LAA12519.1 piggyBac transposable element-derived protein 4, partial [Parasteatoda tepidariorum]
>LAA12526.1 uncharacterized protein, partial [Parasteatoda tepidariorum]
>LAA12538.1 papilin, partial [Parasteatoda tepidariorum]
>LAA12542.1 tolloid-like protein 1, partial [Parasteatoda tepidariorum]
>LAA12546.1 kelch-like protein 40, partial [Parasteatoda tepidariorum]
>LAA12568.1 protein ced-11, partial [Parasteatoda tepidariorum]
>LAA12577.1 N-alpha-acetyltransferase 25, NatB auxiliary subunit, partial [Parasteatoda tepidariorum]
>LAA12590.1 zinc finger protein 84, partial [Parasteatoda tepidariorum]
>LAA12603.1 ras-related protein Rab-1D [Parasteatoda tepidariorum]
>LAA12605.1 transketolase, partial [Parasteatoda tepidariorum]
>LAA12617.1 centrosomal protein, partial [Parasteatoda tepidariorum]
>LAA12618.1 zinc finger protein 608, partial [Parasteatoda tepidariorum]
>LAA12619.1 angiotensin-converting enzyme, partial [Parasteatoda tepidariorum]
>LAA12622.1 titin, partial [Parasteatoda tepidariorum]
>LAA12623.1 titin, partial [Parasteatoda tepidariorum]
>LAA12643.1 putative transcription initiation factor, partial [Parasteatoda tepidariorum]
>LAA12646.1 cargo transport protein EMP24, putative, partial [Parasteatoda tepidariorum]
>LAA12647.1 cargo transport protein EMP24, putative, partial [Parasteatoda tepidariorum]
>LAA12652.1 zinc finger protein 397, partial [Parasteatoda tepidariorum]
>LAA12654.1 zinc finger and BTB domain-containing protein 10, partial [Parasteatoda tepidariorum]
>LAA12655.1 down syndrome cell adhesion molecule-like protein, partial [Parasteatoda tepidariorum]
>LAA12656.1 uncharacterized protein, partial [Parasteatoda tepidariorum]
>LAA12665.1 kinase suppressor of Ras 2, partial [Parasteatoda tepidariorum]
>LAA12667.1 heme-binding protein 1, partial [Parasteatoda tepidariorum]
>LAA12672.1 facilitated trehalose transporter Tret1, partial [Parasteatoda tepidariorum]
>LAA12676.1 zinc finger homeobox protein 4, partial [Parasteatoda tepidariorum]
>LAA12677.1 beta-tubulin, partial [Parasteatoda tepidariorum]
>LAA12680.1 DNA-binding protein D-ETS-3, partial [Parasteatoda tepidariorum]
>LAA12683.1 uncharacterized protein LOC104883068, partial [Parasteatoda tepidariorum]
>LAA12687.1 putative PKD2, partial [Parasteatoda tepidariorum]
>LAA12689.1 uncharacterized protein, partial [Parasteatoda tepidariorum]
>LAA12692.1 dentin matrix protein 4, partial [Parasteatoda tepidariorum]
>LAA12697.1 uncharacterized protein, partial [Parasteatoda tepidariorum]
>LAA12700.1 pro-Pol polyprotein, partial [Parasteatoda tepidariorum]
>LAA12705.1 serine protease inhibitor 2, partial [Parasteatoda tepidariorum]
>LAA12706.1 STE20/SPS1-related proline-alanine-rich protein kinase, partial [Parasteatoda tepidariorum]
>LAA12709.1 alpha-latrocrustotoxin-Lt1a, partial [Parasteatoda tepidariorum]
>LAA12711.1 uncharacterized protein, partial [Parasteatoda tepidariorum]
>LAA11943.1 uncharacterized protein, partial [Parasteatoda tepidariorum]
>LAA11949.1 stromal interaction molecule 1, partial [Parasteatoda tepidariorum]
>LAA11965.1 uncharacterized protein, partial [Parasteatoda tepidariorum]
>LAA11970.1 major ampullate spidroin-1, partial [Parasteatoda tepidariorum]
>LAA11979.1 putative uncharacterized protein, partial [Parasteatoda tepidariorum]
>LAA11980.1 atrial natriuretic peptide-converting enzyme, partial [Parasteatoda tepidariorum]
>LAA11983.1 paired box protein Pax-2-B, partial [Parasteatoda tepidariorum]
>LAA11989.1 uncharacterized protein, partial [Parasteatoda tepidariorum]
>LAA11991.1 polycystic kidney disease protein 1-like 2, partial [Parasteatoda tepidariorum]
>LAA12003.1 putative RNA-directed DNA polymerase from transposon X-element, partial [Parasteatoda tepidariorum]
>LAA12037.1 nose resistant to fluoxetine protein 6, partial [Parasteatoda tepidariorum]
>LAA12048.1 putative uncharacterized protein, partial [Parasteatoda tepidariorum]
>LAA12079.1 putative p-15 hm, partial [Parasteatoda tepidariorum]
>LAA12084.1 N-acetylgalactosaminyltransferase 7, partial [Parasteatoda tepidariorum]
>LAA12096.1 protein spinster, partial [Parasteatoda tepidariorum]
>LAA12120.1 centrosomal protein, partial [Parasteatoda tepidariorum]
>LAA12122.1 importin subunit alpha, partial [Parasteatoda tepidariorum]
>LAA12123.1 putative uncharacterized protein, partial [Parasteatoda tepidariorum]
>LAA12134.1 CAS1 domain-containing protein 1, partial [Parasteatoda tepidariorum]
>LAA12144.1 hypothetical protein, partial [Parasteatoda tepidariorum]
>LAA12147.1 ATP-binding cassette sub-family C member 8, partial [Parasteatoda tepidariorum]
>LAA12152.1 uncharacterized protein, partial [Parasteatoda tepidariorum]
>LAA12159.1 peroxinectin, putative, partial [Parasteatoda tepidariorum]
>LAA12168.1 uncharacterized protein, partial [Parasteatoda tepidariorum]
>LAA12170.1 uncharacterized protein, partial [Parasteatoda tepidariorum]
>LAA12171.1 uncharacterized protein, partial [Parasteatoda tepidariorum]
>LAA12187.1 uncharacterized protein, partial [Parasteatoda tepidariorum]
>LAA12194.1 tetratricopeptide repeat protein 17, partial [Parasteatoda tepidariorum]
>LAA12195.1 tetratricopeptide repeat protein 17, partial [Parasteatoda tepidariorum]
>LAA12197.1 endothelin-converting enzyme 2, partial [Parasteatoda tepidariorum]
>LAA12211.1 hypothetical protein, partial [Parasteatoda tepidariorum]
>LAA12221.1 EF-hand calcium-binding domain-containing protein 2, partial [Parasteatoda tepidariorum]
>LAA12222.1 EF-hand calcium-binding domain-containing protein 2, partial [Parasteatoda tepidariorum]
>LAA12233.1 putative uncharacterized protein, partial [Parasteatoda tepidariorum]
>LAA12236.1 uncharacterized protein, partial [Parasteatoda tepidariorum]
>LAA12239.1 hypothetical protein, partial, partial [Parasteatoda tepidariorum]
>LAA12245.1 uncharacterized protein, partial [Parasteatoda tepidariorum]
>LAA12250.1 schwannomin-interacting protein 1, partial [Parasteatoda tepidariorum]
>LAA12262.1 brefeldin A-inhibited guanine nucleotide-exchange protein 2, partial [Parasteatoda tepidariorum]
>LAA12265.1 brefeldin A-inhibited guanine nucleotide-exchange protein 2, partial [Parasteatoda tepidariorum]
>LAA12269.1 agrin, partial [Parasteatoda tepidariorum]
>LAA12272.1 uncharacterized protein, partial [Parasteatoda tepidariorum]
>LAA12288.1 protein ced-11, partial [Parasteatoda tepidariorum]
>LAA12290.1 uncharacterized protein, partial [Parasteatoda tepidariorum]
>LAA12304.1 RNA-dependent RNA polymerase 1, partial [Parasteatoda tepidariorum]
>LAA12307.1 uncharacterized protein, partial [Parasteatoda tepidariorum]
>LAA12310.1 uncharacterized protein, partial [Parasteatoda tepidariorum]
>LAA12321.1 elongation factor 1 alpha, partial [Parasteatoda tepidariorum]
>LAA12328.1 major ampullate spidroin 1, partial [Parasteatoda tepidariorum]
>LAA12333.1 matrilin-3, partial [Parasteatoda tepidariorum]
>LAA12335.1 ribosomal protein L15, partial [Parasteatoda tepidariorum]
>LAA12343.1 uncharacterized protein, partial [Parasteatoda tepidariorum]
>LAA12350.1 U24-ctenitoxin-Pn1a, partial [Parasteatoda tepidariorum]
>LAA12354.1 ADP-ribosylation factor-like protein 6 [Parasteatoda tepidariorum]
>LAA12362.1 uncharacterized protein, partial [Parasteatoda tepidariorum]
>LAA12373.1 putative uncharacterized protein, partial [Parasteatoda tepidariorum]
>LAA12374.1 ADP/ATP translocase 2, partial [Parasteatoda tepidariorum]
>LAA12388.1 uncharacterized protein, partial [Parasteatoda tepidariorum]
>LAA12389.1 protein toll, partial [Parasteatoda tepidariorum]
>LAA12395.1 homeodomain-interacting protein kinase 2, partial [Parasteatoda tepidariorum]
>LAA12397.1 zinc finger protein 271-like, partial [Parasteatoda tepidariorum]
>LAA12399.1 bromo adjacent domain-containing 1 protein, partial [Parasteatoda tepidariorum]
>LAA12404.1 uncharacterized protein, partial [Parasteatoda tepidariorum]
>LAA12407.1 uncharacterized protein, partial [Parasteatoda tepidariorum]
>LAA12408.1 hypothetical protein, partial [Parasteatoda tepidariorum]
>LAA12412.1 transposable element Tcb1 transposase, partial [Parasteatoda tepidariorum]
>LAA12419.1 serine/threonine-protein kinase Genghis Khan, partial [Parasteatoda tepidariorum]
>LAA12428.1 endothelin-converting enzyme 1, partial [Parasteatoda tepidariorum]
>LAA12434.1 uncharacterized protein, partial [Parasteatoda tepidariorum]
>LAA12436.1 melanotransferrin, partial [Parasteatoda tepidariorum]
>LAA12440.1 nesprin-1, partial [Parasteatoda tepidariorum]
>LAA12451.1 RNA-directed DNA polymerase from mobile element jockey, partial [Parasteatoda tepidariorum]
>LAA12473.1 retrovirus-related Pol polyprotein from transposon TNT 1-94, partial [Parasteatoda tepidariorum]
>LAA12482.1 CTD small phosphatase-like protein 2, partial [Parasteatoda tepidariorum]
>LAA12506.1 monocarboxylate transporter 12, partial [Parasteatoda tepidariorum]
>LAA12511.1 uncharacterized protein, partial [Parasteatoda tepidariorum]
>LAA12522.1 sushi, von Willebrand factor type A, EGF and pentraxin domain-containing protein 1, partial [Parasteatoda tepidariorum]
>LAA12525.1 uncharacterized protein, partial [Parasteatoda tepidariorum]
>LAA12558.1 speckle-type POZ protein-like, partial [Parasteatoda tepidariorum]
>LAA12566.1 TIMELESS-interacting protein, partial [Parasteatoda tepidariorum]
>LAA12575.1 angiotensin-converting enzyme, partial [Parasteatoda tepidariorum]
>LAA12578.1 ankyrin repeat and KH domain-containing protein 1, partial [Parasteatoda tepidariorum]
>LAA12586.1 polyadenylation and cleavage factor-like protein 11, partial [Parasteatoda tepidariorum]
>LAA12596.1 hypothetical protein, partial [Parasteatoda tepidariorum]
>LAA12602.1 calreticulin, partial [Parasteatoda tepidariorum]
>LAA12608.1 putative uncharacterized protein, partial [Parasteatoda tepidariorum]
>LAA12609.1 ras-related protein Rab-19, partial [Parasteatoda tepidariorum]
>LAA12611.1 putative BTB (POZ) domain containing 2, partial [Parasteatoda tepidariorum]
>LAA12614.1 chaoptin, partial [Parasteatoda tepidariorum]
>LAA12621.1 putative uncharacterized protein, partial [Parasteatoda tepidariorum]
>LAA12629.1 uncharacterized protein, partial [Parasteatoda tepidariorum]
>LAA12632.1 uncharacterized protein, partial [Parasteatoda tepidariorum]
>LAA12634.1 zinc finger protein 234, partial [Parasteatoda tepidariorum]
>LAA12640.1 FMRFamide receptor, partial [Parasteatoda tepidariorum]
>LAA12653.1 mitogen-activated protein kinase-binding protein 1, partial [Parasteatoda tepidariorum]
>LAA12662.1 uncharacterized protein, partial [Parasteatoda tepidariorum]
>LAA12664.1 glycogen debranching enzyme, partial [Parasteatoda tepidariorum]
>LAA12666.1 ATP-binding cassette sub-family A member 1, partial [Parasteatoda tepidariorum]
>LAA12669.1 zinc finger protein 732, partial [Parasteatoda tepidariorum]
>LAA12671.1 uncharacterized protein, partial [Parasteatoda tepidariorum]
>LAA12675.1 calreticulin, partial [Parasteatoda tepidariorum]
>LAA12693.1 putative RNA-dependent RNA Polymerase, partial [Parasteatoda tepidariorum]
>LAA12694.1 uncharacterized protein, partial [Parasteatoda tepidariorum]
>LAA12695.1 rab3 GTPase-activating protein catalytic subunit, partial [Parasteatoda tepidariorum]
>LAA11927.1 nucleic-acid-binding protein from transposon X-element, partial [Parasteatoda tepidariorum]
>LAA11936.1 nucleic-acid-binding protein from transposon X-element, partial [Parasteatoda tepidariorum]
>LAA11937.1 uncharacterized protein, partial [Parasteatoda tepidariorum]
>LAA11938.1 uncharacterized protein [Parasteatoda tepidariorum]
>LAA11941.1 PH and SEC7 domain-containing protein 3, partial [Parasteatoda tepidariorum]
>LAA11942.1 niemann-Pick C1 protein, partial [Parasteatoda tepidariorum]
>LAA11946.1 putative e3 ubiquitin-protein ligase march6, partial [Parasteatoda tepidariorum]
>LAA11947.1 aggregate spider glue 2-like protein, partial [Parasteatoda tepidariorum]
>LAA11953.1 twitchin, partial [Parasteatoda tepidariorum]
>LAA11962.1 lysine-specific demethylase 3A, partial [Parasteatoda tepidariorum]
>LAA11964.1 uncharacterized protein, partial [Parasteatoda tepidariorum]
>LAA11968.1 protein dpy-19-like protein, partial [Parasteatoda tepidariorum]
>LAA11982.1 nose resistant to fluoxetine protein 6, partial [Parasteatoda tepidariorum]
>LAA11985.1 uncharacterized protein, partial [Parasteatoda tepidariorum]
>LAA11990.1 uncharacterized protein, partial [Parasteatoda tepidariorum]
>LAA12024.1 papilin, partial [Parasteatoda tepidariorum]
>LAA12032.1 adenosine 3'-phospho 5'-phosphosulfate transporter 1, partial [Parasteatoda tepidariorum]
>LAA12033.1 uncharacterized protein, partial [Parasteatoda tepidariorum]
>LAA12068.1 elongation factor 1-beta, partial [Parasteatoda tepidariorum]
>LAA12075.1 uncharacterized protein, partial [Parasteatoda tepidariorum]
>LAA12087.1 uncharacterized protein, partial [Parasteatoda tepidariorum]
>LAA12098.1 coiled-coil domain-containing protein 66, partial [Parasteatoda tepidariorum]
>LAA12101.1 ubiquitin, putative, partial [Parasteatoda tepidariorum]
>LAA12111.1 uncharacterized protein, partial [Parasteatoda tepidariorum]
>LAA12115.1 neurensin-1, partial [Parasteatoda tepidariorum]
>LAA12119.1 epididymal secretory protein E1 [Parasteatoda tepidariorum]
>LAA12121.1 transposable element Tc1 transposase [Parasteatoda tepidariorum]
>LAA12124.1 uncharacterized protein, partial [Parasteatoda tepidariorum]
>LAA12137.1 tetraspanin, partial [Parasteatoda tepidariorum]
>LAA12138.1 uncharacterized protein LOC105449800, partial [Parasteatoda tepidariorum]
>LAA12177.1 RNA-binding protein 4.1 [Parasteatoda tepidariorum]
>LAA12200.1 down syndrome cell adhesion molecule-like protein 1-like protein, partial [Parasteatoda tepidariorum]
>LAA12201.1 CUGBP Elav-like family member 2, partial [Parasteatoda tepidariorum]
>LAA12215.1 uncharacterized protein, partial [Parasteatoda tepidariorum]
>LAA12218.1 uncharacterized protein, partial [Parasteatoda tepidariorum]
>LAA12255.1 rho GTPase-activating protein 39, partial [Parasteatoda tepidariorum]
>LAA12280.1 lysosomal aspartic protease, partial [Parasteatoda tepidariorum]
>LAA12295.1 minor histocompatibility antigen H13-like, partial, partial [Parasteatoda tepidariorum]
>LAA12338.1 uncharacterized protein LOC102076147, partial [Parasteatoda tepidariorum]
>LAA12341.1 uncharacterized protein, partial [Parasteatoda tepidariorum]
>LAA12342.1 uncharacterized protein, partial [Parasteatoda tepidariorum]
>LAA12348.1 uncharacterized protein, partial [Parasteatoda tepidariorum]
>LAA12364.1 acetoacetyl-CoA synthetase, partial [Parasteatoda tepidariorum]
>LAA12376.1 embryonic polarity protein dorsal, partial [Parasteatoda tepidariorum]
>LAA12387.1 b(0,+)-type amino acid transporter 1, partial [Parasteatoda tepidariorum]
>LAA12393.1 cuticle protein 16.8, partial [Parasteatoda tepidariorum]
>LAA12405.1 pogo transposable element with ZNF, partial [Parasteatoda tepidariorum]
>LAA12418.1 heat shock protein 70 cognate, partial [Parasteatoda tepidariorum]
>LAA12452.1 kinesin-like protein, partial [Parasteatoda tepidariorum]
>LAA12462.1 SET and MYND domain-containing protein 3, partial [Parasteatoda tepidariorum]
>LAA12474.1 uncharacterized protein, partial [Parasteatoda tepidariorum]
>LAA12477.1 uncharacterized protein, partial [Parasteatoda tepidariorum]
>LAA12490.1 uncharacterized protein, partial [Parasteatoda tepidariorum]
>LAA12493.1 structural maintenance of chromosomes protein 4, partial [Parasteatoda tepidariorum]
>LAA12528.1 zinc finger protein 227, partial [Parasteatoda tepidariorum]
>LAA12532.1 serine proteinase stubble, partial [Parasteatoda tepidariorum]
>LAA12537.1 uncharacterized protein, partial [Parasteatoda tepidariorum]
>LAA12541.1 proton-coupled folate transporter, partial [Parasteatoda tepidariorum]
>LAA12543.1 putative uncharacterized protein, partial [Parasteatoda tepidariorum]
>LAA12547.1 TAF6-like RNA polymerase II p300/CBP-associated factor-associated factor subunit 6L, partial [Parasteatoda tepidariorum]
>LAA12553.1 slowpoke-binding protein, partial [Parasteatoda tepidariorum]
>LAA12562.1 putative ornithine decarboxylase antizyme, partial [Parasteatoda tepidariorum]
>LAA12567.1 two pore calcium channel protein 1, partial [Parasteatoda tepidariorum]
>LAA12592.1 uncharacterized protein LOC103513945, partial [Parasteatoda tepidariorum]
>LAA12594.1 ATP/ADP translocase-like protein, partial [Parasteatoda tepidariorum]
>LAA12598.1 uncharacterized protein, partial [Parasteatoda tepidariorum]
>LAA12612.1 uncharacterized protein, partial [Parasteatoda tepidariorum]
>LAA12630.1 uncharacterized protein, partial [Parasteatoda tepidariorum]
>LAA12639.1 serine/threonine-protein phosphatase 6 regulatory ankyrin repeat subunit C-like, partial, partial [Parasteatoda tepidariorum]
>LAA12642.1 glutamine synthetase, partial [Parasteatoda tepidariorum]
>LAA12649.1 actin, cytoplasmic 1, partial [Parasteatoda tepidariorum]
>LAA12650.1 actin, cytoplasmic 1, partial [Parasteatoda tepidariorum]
>LAA12659.1 alpha-ketoglutarate-dependent dioxygenase alkB-like protein, partial [Parasteatoda tepidariorum]
>LAA12661.1 uncharacterized protein, partial [Parasteatoda tepidariorum]
>LAA12670.1 WAP four-disulfide core domain protein 8, partial [Parasteatoda tepidariorum]
>LAA12678.1 decaprenyl-diphosphate synthase subunit 2, partial [Parasteatoda tepidariorum]
>LAA11905.1 uncharacterized protein, partial [Parasteatoda tepidariorum]
>LAA11913.1 nose resistant to fluoxetine protein 6, partial [Parasteatoda tepidariorum]
>LAA11916.1 uncharacterized protein, partial [Parasteatoda tepidariorum]
>LAA11925.1 uncharacterized protein, partial [Parasteatoda tepidariorum]
>LAA11934.1 uncharacterized protein, partial [Parasteatoda tepidariorum]
>LAA11954.1 actin type II, partial [Parasteatoda tepidariorum]
>LAA11955.1 unconventional myosin-XV, partial [Parasteatoda tepidariorum]
>LAA11957.1 trithorax group protein osa, partial [Parasteatoda tepidariorum]
>LAA11963.1 protein retinal degeneration B, partial [Parasteatoda tepidariorum]
>LAA11966.1 hypothetical protein, partial [Parasteatoda tepidariorum]
>LAA11973.1 putative T-type voltage-activated calcium channel, partial [Parasteatoda tepidariorum]
>LAA11975.1 solute carrier family 13 member 5, partial [Parasteatoda tepidariorum]
>LAA11977.1 uncharacterized protein LOC103568512, partial [Parasteatoda tepidariorum]
>LAA11978.1 uncharacterized protein, partial [Parasteatoda tepidariorum]
>LAA11981.1 plexin-A4, partial [Parasteatoda tepidariorum]
>LAA11996.1 glutamate receptor, ionotropic kainate 1, partial [Parasteatoda tepidariorum]
>LAA11999.1 hemocyanin C chain, partial [Parasteatoda tepidariorum]
>LAA12002.1 uncharacterized protein, partial [Parasteatoda tepidariorum]
>LAA12005.1 major vault protein, partial [Parasteatoda tepidariorum]
>LAA12007.1 dystonin, partial [Parasteatoda tepidariorum]
>LAA12008.1 multiple epidermal growth factor-like domains protein 10, partial [Parasteatoda tepidariorum]
>LAA12009.1 down syndrome cell adhesion molecule, partial [Parasteatoda tepidariorum]
>LAA12013.1 zinc finger SWIM domain-containing protein, partial [Parasteatoda tepidariorum]
>LAA12015.1 putative uncharacterized protein, partial [Parasteatoda tepidariorum]
>LAA12025.1 uncharacterized protein, partial [Parasteatoda tepidariorum]
>LAA12027.1 protein charlatan, partial [Parasteatoda tepidariorum]
>LAA12034.1 laminin subunit alpha, partial [Parasteatoda tepidariorum]
>LAA12044.1 DNA topoisomerase, partial [Parasteatoda tepidariorum]
>LAA12051.1 nephrocystin-4, partial [Parasteatoda tepidariorum]
>LAA12053.1 uncharacterized protein, partial [Parasteatoda tepidariorum]
>LAA12058.1 histone H2A, partial [Parasteatoda tepidariorum]
>LAA12059.1 uncharacterized protein, partial [Parasteatoda tepidariorum]
>LAA12066.1 putative uncharacterized protein, partial [Parasteatoda tepidariorum]
>LAA12067.1 e3 ubiquitin-protein ligase TRIM9, partial [Parasteatoda tepidariorum]
>LAA12072.1 uncharacterized protein, partial [Parasteatoda tepidariorum]
>LAA12074.1 tight junction protein ZO-1, partial [Parasteatoda tepidariorum]
>LAA12078.1 retinal homeobox protein Rx, partial [Parasteatoda tepidariorum]
>LAA12088.1 putative mitogen-activated protein kinase-interacting serine/threonine-protein kinase 1, partial [Parasteatoda tepidariorum]
>LAA12091.1 uncharacterized protein, partial [Parasteatoda tepidariorum]
>LAA12103.1 uncharacterized protein, partial [Parasteatoda tepidariorum]
>LAA12105.1 rho guanine nucleotide exchange factor 11, partial [Parasteatoda tepidariorum]
>LAA12112.1 mannose-1-phosphate guanyltransferase alpha-a, partial [Parasteatoda tepidariorum]
>LAA12116.1 putative tgc transglutaminase/protease-like domain-containing protein involved in cytokinesis, partial [Parasteatoda tepidariorum]
>LAA12129.1 uncharacterized protein, partial [Parasteatoda tepidariorum]
>LAA12141.1 fatty-acid amide hydrolase 2, partial [Parasteatoda tepidariorum]
>LAA12156.1 maltase-glucoamylase, intestinal, partial [Parasteatoda tepidariorum]
>LAA12158.1 maltase-glucoamylase, intestinal, partial [Parasteatoda tepidariorum]
>LAA12165.1 uncharacterized protein, partial [Parasteatoda tepidariorum]
>LAA12176.1 THAP domain-containing protein 9, partial [Parasteatoda tepidariorum]
>LAA12178.1 AGAP005624-PA, partial [Parasteatoda tepidariorum]
>LAA12181.1 serine/threonine-protein kinase mig-15, partial [Parasteatoda tepidariorum]
>LAA12183.1 NGFI-A-binding protein-like protein, partial [Parasteatoda tepidariorum]
>LAA12186.1 centromere protein 3, partial [Parasteatoda tepidariorum]
>LAA12190.1 twitchin, partial [Parasteatoda tepidariorum]
>LAA12208.1 anaphase-promoting complex subunit 1, partial [Parasteatoda tepidariorum]
>LAA12225.1 serine/threonine-protein phosphatase 6 regulatory ankyrin repeat subunit B-like, partial [Parasteatoda tepidariorum]
>LAA12229.1 uncharacterized protein, partial [Parasteatoda tepidariorum]
>LAA12232.1 complement C5, partial [Parasteatoda tepidariorum]
>LAA12238.1 cuticle protein 14 isoform b, partial [Parasteatoda tepidariorum]
>LAA12240.1 RNA-directed DNA polymerase from mobile element jockey, partial [Parasteatoda tepidariorum]
>LAA12244.1 uncharacterized protein, partial [Parasteatoda tepidariorum]
>LAA12252.1 nipped-B-like protein, partial [Parasteatoda tepidariorum]
>LAA12254.1 uncharacterized protein, partial [Parasteatoda tepidariorum]
>LAA12259.1 putative serine proteinase inhibitor, partial [Parasteatoda tepidariorum]
>LAA12263.1 neuroligin-4, X-linked, partial [Parasteatoda tepidariorum]
>LAA12267.1 kelch domain-containing protein 2, partial [Parasteatoda tepidariorum]
>LAA12268.1 uncharacterized protein LOC102082079, partial [Parasteatoda tepidariorum]
>LAA12284.1 type II inositol-1,4,5-trisphosphate 5-phosphatase, partial [Parasteatoda tepidariorum]
>LAA12305.1 retrovirus-related Pol polyprotein from transposon 412, partial [Parasteatoda tepidariorum]
>LAA12312.1 chaoptin, partial [Parasteatoda tepidariorum]
>LAA12318.1 c-Jun-amino-terminal kinase-interacting protein 4 [Parasteatoda tepidariorum]
>LAA12322.1 titin, partial [Parasteatoda tepidariorum]
>LAA12331.1 uncharacterized protein, partial [Parasteatoda tepidariorum]
>LAA12332.1 adenylate cyclase type 1, partial [Parasteatoda tepidariorum]
>LAA12334.1 putative ATP-dependent RNA helicase YTHDC2, partial [Parasteatoda tepidariorum]
>LAA12336.1 uncharacterized protein, partial [Parasteatoda tepidariorum]
>LAA12340.1 uncharacterized protein, partial [Parasteatoda tepidariorum]
>LAA12349.1 uncharacterized protein, partial [Parasteatoda tepidariorum]
>LAA12361.1 caskin-2, partial [Parasteatoda tepidariorum]
>LAA12370.1 metalloendopeptidase, partial [Parasteatoda tepidariorum]
>LAA12371.1 metalloendopeptidase, partial [Parasteatoda tepidariorum]
>LAA12372.1 uncharacterized protein LOC100904950, partial [Parasteatoda tepidariorum]
>LAA12378.1 putative cytosolic ca2+-dependent cysteine protease calpain, partial [Parasteatoda tepidariorum]
>LAA12383.1 LOC100125191 protein, partial [Parasteatoda tepidariorum]
>LAA12423.1 iroquois-class homeodomain protein IRX-1-like, partial [Parasteatoda tepidariorum]
>LAA12426.1 uncharacterized protein, partial [Parasteatoda tepidariorum]
>LAA12429.1 cytochrome P450 3A1, partial [Parasteatoda tepidariorum]
>LAA12431.1 nucleic-acid-binding protein from transposon X-element, partial [Parasteatoda tepidariorum]
>LAA12438.1 uncharacterized protein, partial [Parasteatoda tepidariorum]
>LAA12442.1 prospero, partial [Parasteatoda tepidariorum]
>LAA12443.1 ATPase family AAA domain-containing protein 3, partial [Parasteatoda tepidariorum]
>LAA12446.1 uncharacterized protein, partial [Parasteatoda tepidariorum]
>LAA12464.1 uncharacterized protein, partial [Parasteatoda tepidariorum]
>LAA12468.1 ryanodine receptor 44F, partial [Parasteatoda tepidariorum]
>LAA12476.1 zinc finger and BTB domain-containing protein 46, partial [Parasteatoda tepidariorum]
>LAA12484.1 fatty acid synthase, partial [Parasteatoda tepidariorum]
>LAA12486.1 putative glutamate receptor, partial [Parasteatoda tepidariorum]
>LAA12488.1 a-kinase anchor protein 13 [Parasteatoda tepidariorum]
>LAA12491.1 uncharacterized protein, partial [Parasteatoda tepidariorum]
>LAA12503.1 uncharacterized protein, partial [Parasteatoda tepidariorum]
>LAA12504.1 FIT family protein, partial [Parasteatoda tepidariorum]
>LAA12505.1 predicted protein, partial [Parasteatoda tepidariorum]
>LAA12531.1 putative long-chain acyl-coa transporter abc superfamily involved in peroxisome organization, partial [Parasteatoda tepidariorum]
>LAA12535.1 uncharacterized protein, partial [Parasteatoda tepidariorum]
>LAA12536.1 ras-associated and pleckstrin domains-containing protein 1, partial [Parasteatoda tepidariorum]
>LAA12539.1 frk1p, partial [Parasteatoda tepidariorum]
>LAA12551.1 uncharacterized protein, partial [Parasteatoda tepidariorum]
>LAA12552.1 ryanodine receptor 44F, partial [Parasteatoda tepidariorum]
>LAA12564.1 uncharacterized protein, partial [Parasteatoda tepidariorum]
>LAA12573.1 endonuclease-reverse transcriptase, partial [Parasteatoda tepidariorum]
>LAA12574.1 endonuclease-reverse transcriptase, partial [Parasteatoda tepidariorum]
>LAA12585.1 uncharacterized protein, partial [Parasteatoda tepidariorum]
>LAA12595.1 homeobox-containing protein 1, partial [Parasteatoda tepidariorum]
>LAA12597.1 abhydrolase domain-containing protein 14A, partial [Parasteatoda tepidariorum]
>LAA12601.1 uncharacterized protein, partial [Parasteatoda tepidariorum]
>LAA12604.1 cuticle protein 10.9, partial [Parasteatoda tepidariorum]
>LAA12607.1 BLTX354, partial [Parasteatoda tepidariorum]
>LAA12615.1 sushi, von Willebrand factor type A, EGF and pentraxin domain-containing protein 1, partial [Parasteatoda tepidariorum]
>LAA12620.1 e3 ubiquitin-protein ligase arih1, partial [Parasteatoda tepidariorum]
>LAA12625.1 acetylcholinesterase type 2, partial [Parasteatoda tepidariorum]
>LAA12626.1 BCL-6 corepressor, partial [Parasteatoda tepidariorum]
>LAA12628.1 liprin-alpha-2, partial [Parasteatoda tepidariorum]
>LAA12633.1 protein kinase C-binding protein 1-like, partial, partial [Parasteatoda tepidariorum]
>LAA12635.1 calcium-transporting ATPase, partial [Parasteatoda tepidariorum]
>LAA12636.1 uncharacterized protein, partial [Parasteatoda tepidariorum]
>LAA12638.1 uncharacterized protein, partial [Parasteatoda tepidariorum]
>LAA12641.1 uncharacterized protein, partial [Parasteatoda tepidariorum]
>LAA12645.1 protein phosphatase 1D, partial [Parasteatoda tepidariorum]
>LAA12648.1 uncharacterized protein, partial [Parasteatoda tepidariorum]
>LAA12658.1 nuclear receptor corepressor 1, partial [Parasteatoda tepidariorum]
>LAA12668.1 homeobox domain containing protein, partial [Parasteatoda tepidariorum]
>LAA11894.1 homeobox domain containing protein, partial [Parasteatoda tepidariorum]
>LAA11896.1 homeobox domain containing protein, partial [Parasteatoda tepidariorum]
>LAA11897.1 sorting nexin-2, partial [Parasteatoda tepidariorum]
>LAA11898.1 twitchin, partial [Parasteatoda tepidariorum]
>LAA11899.1 twitchin, partial [Parasteatoda tepidariorum]
>LAA11903.1 uncharacterized protein, partial [Parasteatoda tepidariorum]
>LAA11906.1 ataxin-1, partial [Parasteatoda tepidariorum]
>LAA11907.1 3-demethylubiquinone-9 3-methyltransferase [Parasteatoda tepidariorum]
>LAA11908.1 centaurin-gamma-1A, partial [Parasteatoda tepidariorum]
>LAA11919.1 uncharacterized protein, partial [Parasteatoda tepidariorum]
>LAA11922.1 carboxylic ester hydrolase, partial [Parasteatoda tepidariorum]
>LAA11923.1 uncharacterized protein, partial [Parasteatoda tepidariorum]
>LAA11924.1 uncharacterized protein, partial [Parasteatoda tepidariorum]
>LAA11926.1 DENN domain-containing protein 5A, partial [Parasteatoda tepidariorum]
>LAA11928.1 uncharacterized protein, partial [Parasteatoda tepidariorum]
>LAA11929.1 regulator of G-protein signaling 7, partial [Parasteatoda tepidariorum]
>LAA11931.1 down syndrome cell adhesion molecule-like protein, partial [Parasteatoda tepidariorum]
>LAA11948.1 plexin B, putative, partial [Parasteatoda tepidariorum]
>LAA11951.1 uncharacterized protein, partial [Parasteatoda tepidariorum]
>LAA11969.1 transposable element Tcb1 transposase, partial [Parasteatoda tepidariorum]
>LAA11984.1 putative regulation of transcription dna-dependent, partial [Parasteatoda tepidariorum]
>LAA11987.1 uncharacterized protein, partial [Parasteatoda tepidariorum]
>LAA11998.1 lysine-specific demethylase 6A, partial [Parasteatoda tepidariorum]
>LAA12006.1 SAM and SH3 domain-containing protein 1, partial [Parasteatoda tepidariorum]
>LAA12014.1 uncharacterized protein, partial [Parasteatoda tepidariorum]
>LAA12017.1 protein fem-1-like protein, partial [Parasteatoda tepidariorum]
>LAA12019.1 uncharacterized protein, partial [Parasteatoda tepidariorum]
>LAA12022.1 PHD finger protein 3, partial [Parasteatoda tepidariorum]
>LAA12029.1 putative dna-dependent evidence-iss, partial [Parasteatoda tepidariorum]
>LAA12031.1 uncharacterized protein, partial [Parasteatoda tepidariorum]
>LAA12035.1 speckle-type POZ protein-like B, partial [Parasteatoda tepidariorum]
>LAA12038.1 zinc finger protein 596, partial [Parasteatoda tepidariorum]
>LAA12040.1 uncharacterized protein, partial [Parasteatoda tepidariorum]
>LAA12057.1 uncharacterized protein, partial [Parasteatoda tepidariorum]
>LAA12065.1 zinc finger protein, partial [Parasteatoda tepidariorum]
>LAA12082.1 uncharacterized protein, partial [Parasteatoda tepidariorum]
>LAA12083.1 zinc finger protein 618, partial [Parasteatoda tepidariorum]
>LAA12092.1 katanin p60 ATPase-containing subunit A-like 2, partial [Parasteatoda tepidariorum]
>LAA12093.1 uncharacterized protein, partial [Parasteatoda tepidariorum]
>LAA12104.1 RNA exonuclease 1-like protein, partial [Parasteatoda tepidariorum]
>LAA12132.1 zinc finger protein 418, partial [Parasteatoda tepidariorum]
>LAA12135.1 zinc finger protein Noc, partial [Parasteatoda tepidariorum]
>LAA12143.1 rho GTPase-activating protein 11B, partial [Parasteatoda tepidariorum]
>LAA12146.1 polycystic kidney disease protein 1-like 2, partial [Parasteatoda tepidariorum]
>LAA12151.1 putative RNA-binding protein, partial [Parasteatoda tepidariorum]
>LAA12166.1 helicase domino, partial [Parasteatoda tepidariorum]
>LAA12169.1 uncharacterized protein, partial [Parasteatoda tepidariorum]
>LAA12184.1 target of Myb protein 1, partial [Parasteatoda tepidariorum]
>LAA12206.1 histone-lysine N-methyltransferase SETMAR-like, partial [Parasteatoda tepidariorum]
>LAA12209.1 histone-lysine N-methyltransferase SETMAR-like, partial [Parasteatoda tepidariorum]
>LAA12213.1 zinc finger protein 628, partial [Parasteatoda tepidariorum]
>LAA12258.1 uncharacterized protein, partial [Parasteatoda tepidariorum]
>LAA12260.1 semaphorin-5A, partial [Parasteatoda tepidariorum]
>LAA12264.1 LON peptidase N-terminal domain and RING finger protein 3, partial [Parasteatoda tepidariorum]
>LAA12281.1 uncharacterized protein, partial [Parasteatoda tepidariorum]
>LAA12293.1 putative hemolectin, partial [Parasteatoda tepidariorum]
>LAA12299.1 uncharacterized protein, partial [Parasteatoda tepidariorum]
>LAA12309.1 putative sodium/calcium exchanger 1, partial [Parasteatoda tepidariorum]
>LAA12311.1 polyubiquitin, partial [Parasteatoda tepidariorum]
>LAA12314.1 krueppel-like factor 2, partial [Parasteatoda tepidariorum]
>LAA12315.1 krueppel-like factor 2, partial [Parasteatoda tepidariorum]
>LAA12316.1 uncharacterized protein LOC103571475, partial [Parasteatoda tepidariorum]
>LAA12323.1 dual specificity protein phosphatase 16, partial [Parasteatoda tepidariorum]
>LAA12337.1 cadherin-23, partial [Parasteatoda tepidariorum]
>LAA12339.1 CD109 antigen, partial [Parasteatoda tepidariorum]
>LAA12345.1 uncharacterized protein, partial [Parasteatoda tepidariorum]
>LAA12347.1 bromodomain adjacent to zinc finger domain protein 2B, partial [Parasteatoda tepidariorum]
>LAA12351.1 zinc finger and BTB domain-containing protein 46 isoform X4, partial [Parasteatoda tepidariorum]
>LAA12356.1 IQ motif and SEC7 domain-containing protein 1, partial [Parasteatoda tepidariorum]
>LAA12359.1 zinc finger protein 271-like, partial [Parasteatoda tepidariorum]
>LAA12365.1 trafficking protein particle complex subunit 8, partial [Parasteatoda tepidariorum]
>LAA12384.1 histone-lysine N-methyltransferase PRDM9, partial [Parasteatoda tepidariorum]
>LAA12402.1 uncharacterized protein, partial [Parasteatoda tepidariorum]
>LAA12441.1 putative uncharacterized protein, partial [Parasteatoda tepidariorum]
>LAA12444.1 ribonuclease H1, partial [Parasteatoda tepidariorum]
>LAA12449.1 leucine-rich repeat-containing protein 15, partial [Parasteatoda tepidariorum]
>LAA12455.1 putative elongation factor-1 delta-like protein, partial [Parasteatoda tepidariorum]
>LAA12458.1 cytosolic purine 5'-nucleotidase, partial [Parasteatoda tepidariorum]
>LAA12459.1 uncharacterized protein, partial [Parasteatoda tepidariorum]
>LAA12465.1 uncharacterized protein, partial [Parasteatoda tepidariorum]
>LAA12469.1 uncharacterized protein, partial [Parasteatoda tepidariorum]
>LAA12472.1 mediator of RNA polymerase II transcription subunit 13, partial [Parasteatoda tepidariorum]
>LAA12481.1 pancreatic triacylglycerol lipase, partial [Parasteatoda tepidariorum]
>LAA12483.1 plasminogen, partial [Parasteatoda tepidariorum]
>LAA12485.1 poly(ADP-ribose) glycohydrolase ARH3, partial [Parasteatoda tepidariorum]
>LAA12489.1 SNF-related serine/threonine-protein kinase, partial [Parasteatoda tepidariorum]
>LAA12495.1 nesprin-1, partial [Parasteatoda tepidariorum]
>LAA12509.1 RNA-directed DNA polymerase from mobile element jockey, partial [Parasteatoda tepidariorum]
>LAA12512.1 peptidyl-prolyl cis-trans isomerase, partial [Parasteatoda tepidariorum]
>LAA12518.1 down syndrome cell adhesion molecule-like protein Dscam2 [Parasteatoda tepidariorum]
>LAA12520.1 down syndrome cell adhesion molecule-like protein Dscam2 [Parasteatoda tepidariorum]
>LAA12524.1 transcription factor AP-4, partial [Parasteatoda tepidariorum]
>LAA12529.1 cuticle protein 10.9, partial [Parasteatoda tepidariorum]
>LAA12533.1 hypothetical protein, partial [Parasteatoda tepidariorum]
>LAA12534.1 glycosyltransferase family 22 protein, partial [Parasteatoda tepidariorum]
>LAA12540.1 putative uncharacterized protein, partial [Parasteatoda tepidariorum]
>LAA12570.1 SH3 domain-binding protein 5-like protein, partial [Parasteatoda tepidariorum]
>LAA12579.1 amine oxidase [flavin-containing], partial [Parasteatoda tepidariorum]
>LAA12581.1 guanine nucleotide exchange factor DBS-like, partial [Parasteatoda tepidariorum]
>LAA11892.1 talin-2, partial [Parasteatoda tepidariorum]
>LAA11893.1 inositol 1,4,5-trisphosphate receptor, partial [Parasteatoda tepidariorum]
>LAA11900.1 tyrosine-protein phosphatase Lar, partial [Parasteatoda tepidariorum]
>LAA11901.1 esterase FE4, partial [Parasteatoda tepidariorum]
>LAA11902.1 zinc finger protein 84, partial [Parasteatoda tepidariorum]
>LAA11904.1 putative uncharacterized protein, partial [Parasteatoda tepidariorum]
>LAA11911.1 speckle-type POZ protein, partial [Parasteatoda tepidariorum]
>LAA11914.1 retrotransposable element Tf2 protein type 1, partial [Parasteatoda tepidariorum]
>LAA11915.1 retrotransposable element Tf2 protein type 1, partial [Parasteatoda tepidariorum]
>LAA11917.1 anoctamin, partial [Parasteatoda tepidariorum]
>LAA11920.1 uncharacterized protein LOC103523443, partial [Parasteatoda tepidariorum]
>LAA11930.1 serine/threonine-protein kinase SIK3-like protein, partial [Parasteatoda tepidariorum]
>LAA11932.1 protein kinase domain-containing protein, cytoplasmic, partial [Parasteatoda tepidariorum]
>LAA11935.1 nuclear receptor-binding protein-like protein, partial [Parasteatoda tepidariorum]
>LAA11939.1 uncharacterized protein, partial [Parasteatoda tepidariorum]
>LAA11940.1 TRP channel protein nanchung, partial [Parasteatoda tepidariorum]
>LAA11944.1 kinesin light chain, partial [Parasteatoda tepidariorum]
>LAA11950.1 kinesin-like protein KIF26A, partial [Parasteatoda tepidariorum]
>LAA11952.1 protein mab-21, partial [Parasteatoda tepidariorum]
>LAA11956.1 putative E3 ubiquitin ligase, partial [Parasteatoda tepidariorum]
>LAA11958.1 PR domain zinc finger protein 1, partial [Parasteatoda tepidariorum]
>LAA11959.1 forkhead box protein F1-A, partial [Parasteatoda tepidariorum]
>LAA11960.1 BTB/POZ domain-containing protein 6, partial [Parasteatoda tepidariorum]
>LAA11967.1 putative lipid exporter abca1, partial [Parasteatoda tepidariorum]
>LAA11972.1 MOB-like protein phocein, partial [Parasteatoda tepidariorum]
>LAA11976.1 amiloride-sensitive cation channel 5, partial [Parasteatoda tepidariorum]
>LAA11988.1 uncharacterized protein, partial [Parasteatoda tepidariorum]
>LAA12000.1 uncharacterized protein, partial [Parasteatoda tepidariorum]
>LAA12010.1 uncharacterized protein, partial [Parasteatoda tepidariorum]
>LAA12018.1 paired mesoderm homeobox protein 2B, partial [Parasteatoda tepidariorum]
>LAA12042.1 uncharacterized protein, partial [Parasteatoda tepidariorum]
>LAA12046.1 heparan sulfate glucosamine 3-O-sulfotransferase 3A1, partial [Parasteatoda tepidariorum]
>LAA12049.1 insulin receptor substrate 2-B, partial [Parasteatoda tepidariorum]
>LAA12050.1 hypothetical protein, partial [Parasteatoda tepidariorum]
>LAA12056.1 60S ribosomal protein L4, partial [Parasteatoda tepidariorum]
>LAA12060.1 zinc finger protein, putative, partial [Parasteatoda tepidariorum]
>LAA12063.1 uncharacterized protein, partial [Parasteatoda tepidariorum]
>LAA12069.1 FMRFamide receptor, partial [Parasteatoda tepidariorum]
>LAA12071.1 F-box/LRR-repeat protein 15, partial [Parasteatoda tepidariorum]
>LAA12110.1 down syndrome cell adhesion molecule-like protein Dscam2, partial [Parasteatoda tepidariorum]
>LAA12113.1 down syndrome cell adhesion molecule-like protein Dscam2, partial [Parasteatoda tepidariorum]
>LAA12114.1 copia protein, partial [Parasteatoda tepidariorum]
>LAA12133.1 uncharacterized protein, partial [Parasteatoda tepidariorum]
>LAA12139.1 FRAS1-related extracellular matrix protein 1, partial [Parasteatoda tepidariorum]
>LAA12149.1 sodium- and chloride-dependent GABA transporter 3-like, partial, partial [Parasteatoda tepidariorum]
>LAA12160.1 low affinity cationic amino acid transporter 2, partial [Parasteatoda tepidariorum]
>LAA12161.1 putative inorganic phosphate cotransporter, partial [Parasteatoda tepidariorum]
>LAA12174.1 WD repeat containing protein 52, partial [Parasteatoda tepidariorum]
>LAA12182.1 uncharacterized protein, partial [Parasteatoda tepidariorum]
>LAA12192.1 oxysterol-binding protein-related protein 6, partial [Parasteatoda tepidariorum]
>LAA12196.1 retrotransposable element Tf2 155 kDa protein type 1, partial [Parasteatoda tepidariorum]
>LAA12216.1 labial, partial [Parasteatoda tepidariorum]
>LAA12223.1 uncharacterized protein, partial [Parasteatoda tepidariorum]
>LAA12241.1 uncharacterized protein, partial [Parasteatoda tepidariorum]
>LAA12266.1 hemicentin-2, partial [Parasteatoda tepidariorum]
>LAA12270.1 nose resistant to fluoxetine protein 6, partial [Parasteatoda tepidariorum]
>LAA12271.1 uncharacterized protein, partial [Parasteatoda tepidariorum]
>LAA12275.1 S-adenosylmethionine synthase, partial [Parasteatoda tepidariorum]
>LAA12285.1 uncharacterized protein LOC100198196, partial [Parasteatoda tepidariorum]
>LAA12308.1 uncharacterized protein, partial [Parasteatoda tepidariorum]
>LAA12317.1 protein BCL9-like protein, partial [Parasteatoda tepidariorum]
>LAA12319.1 calponin, partial [Parasteatoda tepidariorum]
>LAA12326.1 carboxypeptidase A2, partial [Parasteatoda tepidariorum]
>LAA12353.1 guanine nucleotide-binding protein subunit alpha-13, partial [Parasteatoda tepidariorum]
>LAA12366.1 insulin-like peptide receptor, partial [Parasteatoda tepidariorum]
>LAA12367.1 putative DNA-mediated transposase, partial [Parasteatoda tepidariorum]
>LAA12379.1 nucleic-acid-binding protein from transposon X-element, partial [Parasteatoda tepidariorum]
>LAA12398.1 uncharacterized protein, partial [Parasteatoda tepidariorum]
>LAA12403.1 ferritin, partial [Parasteatoda tepidariorum]
>LAA12421.1 e3 ubiquitin-protein ligase HUWE1, partial [Parasteatoda tepidariorum]
>LAA12424.1 galectin, partial [Parasteatoda tepidariorum]
>LAA12427.1 muscle M-line assembly protein unc-89, partial [Parasteatoda tepidariorum]
>LAA12432.1 ORF1ab, partial [Parasteatoda tepidariorum]
>LAA12437.1 uncharacterized protein, partial [Parasteatoda tepidariorum]
>LAA12439.1 uncharacterized protein, partial [Parasteatoda tepidariorum]
>LAA12471.1 carbohydrate kinase, putative, partial [Parasteatoda tepidariorum]
>LAA12478.1 neuroligin-4, Y-linked, partial [Parasteatoda tepidariorum]
>LAA12492.1 4-hydroxybutyrate coenzyme A transferase, partial [Parasteatoda tepidariorum]
>LAA12507.1 nose resistant to fluoxetine protein 6, partial [Parasteatoda tepidariorum]
>LAA12527.1 zinc finger protein jing, partial [Parasteatoda tepidariorum]
>LAA12530.1 receptor protein-tyrosine kinase, partial [Parasteatoda tepidariorum]
>LAA12545.1 ribosomal protein S6 kinase alpha-5, partial [Parasteatoda tepidariorum]
>LAA12549.1 myosin-IA, partial [Parasteatoda tepidariorum]
>LAA12563.1 uncharacterized protein, partial [Parasteatoda tepidariorum]
>LAA12569.1 uncharacterized protein, partial [Parasteatoda tepidariorum]
>LAA12576.1 lysosomal acid lipase/cholesteryl ester hydrolase, partial [Parasteatoda tepidariorum]
>LAA12584.1 corazonin receptor, putative, partial [Parasteatoda tepidariorum]
>LAA12587.1 sn1-specific diacylglycerol lipase beta, partial [Parasteatoda tepidariorum]
>LAA12606.1 uncharacterized protein LOC101895281, partial [Parasteatoda tepidariorum]
>LAA12610.1 transcription factor E2F7, partial [Parasteatoda tepidariorum]
>LAA12616.1 putative uncharacterized protein, partial [Parasteatoda tepidariorum]
>LAA11886.1 leucine-rich repeat-containing G-protein coupled receptor, lgr, putative, partial [Parasteatoda tepidariorum]
>LAA11887.1 mediator of RNA polymerase II transcription subunit 26, partial [Parasteatoda tepidariorum]
>LAA11888.1 putative uncharacterized protein, partial [Parasteatoda tepidariorum]
>LAA11889.1 amine oxidase [flavin-containing] B, partial [Parasteatoda tepidariorum]
>LAA11891.1 ubinuclein-2, partial [Parasteatoda tepidariorum]
>LAA11895.1 uncharacterized protein LOC100905273, partial [Parasteatoda tepidariorum]
>LAA11909.1 uncharacterized protein, partial [Parasteatoda tepidariorum]
>LAA11918.1 BTB/POZ domain-containing protein 8-like, partial, partial [Parasteatoda tepidariorum]
>LAA11921.1 GA24047, partial [Parasteatoda tepidariorum]
>LAA11945.1 uncharacterized protein, partial [Parasteatoda tepidariorum]
>LAA11971.1 uncharacterized protein, partial [Parasteatoda tepidariorum]
>LAA11974.1 protein BCL9-like protein, partial [Parasteatoda tepidariorum]
>LAA11986.1 protein salvador-like protein, partial [Parasteatoda tepidariorum]
>LAA11993.1 putative serine proteinase inhibitor, partial [Parasteatoda tepidariorum]
>LAA12001.1 non-specific protein-tyrosine kinase, partial [Parasteatoda tepidariorum]
>LAA12021.1 histone deacetylase complex subunit SAP130-A, partial [Parasteatoda tepidariorum]
>LAA12052.1 semaphorin-2A, partial [Parasteatoda tepidariorum]
>LAA12054.1 semaphorin-2A, partial [Parasteatoda tepidariorum]
>LAA12064.1 focal adhesion kinase 1, partial [Parasteatoda tepidariorum]
>LAA12100.1 PQ-loop repeat-containing protein 1, partial [Parasteatoda tepidariorum]
>LAA12108.1 putative sodium-dependent multivitamin transporter, partial [Parasteatoda tepidariorum]
>LAA12125.1 uncharacterized protein, partial [Parasteatoda tepidariorum]
>LAA12128.1 cuticle protein 10.9, partial [Parasteatoda tepidariorum]
>LAA12142.1 uncharacterized protein, partial [Parasteatoda tepidariorum]
>LAA12153.1 zinc finger protein 260-like, partial [Parasteatoda tepidariorum]
>LAA12167.1 metalloendopeptidase, partial [Parasteatoda tepidariorum]
>LAA12173.1 uncharacterized protein, partial [Parasteatoda tepidariorum]
>LAA12189.1 solute carrier family 13 member 5, partial [Parasteatoda tepidariorum]
>LAA12205.1 troponin I, partial [Parasteatoda tepidariorum]
>LAA12217.1 transposase, partial [Parasteatoda tepidariorum]
>LAA12219.1 uncharacterized protein, partial [Parasteatoda tepidariorum]
>LAA12227.1 myosin II regulatory light chain, partial [Parasteatoda tepidariorum]
>LAA12230.1 metalloendopeptidase, partial [Parasteatoda tepidariorum]
>LAA12237.1 zinc finger protein 862-like, partial [Parasteatoda tepidariorum]
>LAA12247.1 metalloendopeptidase, partial [Parasteatoda tepidariorum]
>LAA12249.1 uncharacterized protein, partial [Parasteatoda tepidariorum]
>LAA12257.1 galectin, partial [Parasteatoda tepidariorum]
>LAA12277.1 valosin containing protein, partial [Parasteatoda tepidariorum]
>LAA12287.1 uncharacterized protein, partial [Parasteatoda tepidariorum]
>LAA12289.1 apoptosis-stimulating of p53 protein 1, partial [Parasteatoda tepidariorum]
>LAA12291.1 uncharacterized protein, partial [Parasteatoda tepidariorum]
>LAA12297.1 uncharacterized protein, partial [Parasteatoda tepidariorum]
>LAA12301.1 contig, possible fusion of chromosomes 20 and 34, partial [Parasteatoda tepidariorum]
>LAA12325.1 galectin, partial [Parasteatoda tepidariorum]
>LAA12352.1 uncharacterized protein, partial [Parasteatoda tepidariorum]
>LAA12357.1 carbonic anhydrase 9, partial [Parasteatoda tepidariorum]
>LAA12368.1 usher syndrome type-1G protein-like protein, partial [Parasteatoda tepidariorum]
>LAA12381.1 uncharacterized protein, partial [Parasteatoda tepidariorum]
>LAA12409.1 zinc finger MYM-type protein 1, partial [Parasteatoda tepidariorum]
>LAA12420.1 heat shock protein 70 cognate, partial [Parasteatoda tepidariorum]
>LAA12435.1 homeotic protein empty spiracle, partial [Parasteatoda tepidariorum]
>LAA12456.1 uncharacterized protein, partial [Parasteatoda tepidariorum]
>LAA12463.1 uncharacterized protein [Parasteatoda tepidariorum]
>LAA12479.1 uncharacterized protein, partial [Parasteatoda tepidariorum]
>LAA12497.1 uncharacterized protein, partial [Parasteatoda tepidariorum]
>LAA12499.1 uncharacterized protein, partial [Parasteatoda tepidariorum]
>LAA12516.1 BCL-6 corepressor, partial [Parasteatoda tepidariorum]
>LAA12521.1 uncharacterized protein, partial [Parasteatoda tepidariorum]
>LAA12523.1 tankyrase-1, partial [Parasteatoda tepidariorum]
>LAA12550.1 fatty acid synthase, partial [Parasteatoda tepidariorum]
>LAA12554.1 development and differentiation-enhancing factor, ddef, putative, partial [Parasteatoda tepidariorum]
>LAA12556.1 putative gtpase-activating rap/ran-gap domain-like protein 3, partial [Parasteatoda tepidariorum]
>LAA12559.1 T-box transcription factor TBX3, partial [Parasteatoda tepidariorum]
>LAA12560.1 T-box transcription factor TBX3, partial [Parasteatoda tepidariorum]
>LAA12565.1 acyl-CoA:lysophosphatidylglycerol acyltransferase 1, partial [Parasteatoda tepidariorum]
>LAA12571.1 uncharacterized protein, partial [Parasteatoda tepidariorum]
>LAA12580.1 agrin, partial [Parasteatoda tepidariorum]
>LAA12582.1 retinoblastoma-associated protein, partial [Parasteatoda tepidariorum]
>LAA12583.1 neurotactin, partial [Parasteatoda tepidariorum]
>LAA12588.1 uncharacterized protein, partial [Parasteatoda tepidariorum]
>LAA12589.1 prospero, partial [Parasteatoda tepidariorum]
>LAA12591.1 uncharacterized protein, partial [Parasteatoda tepidariorum]
>LAA12845.1 USP6 N-terminal-like protein, partial [Parasteatoda tepidariorum]
>LAA12849.1 twitchin, partial [Parasteatoda tepidariorum]
>LAA12852.1 putative Ras GTPase-activating protein, partial [Parasteatoda tepidariorum]
>LAA12854.1 nuclear receptor corepressor 1, partial [Parasteatoda tepidariorum]
>LAA12869.1 uncharacterized protein, partial [Parasteatoda tepidariorum]
>LAA12882.1 transposon Ty3-I Gag-Pol polyprotein, partial [Parasteatoda tepidariorum]
>LAA12891.1 chitinase, partial [Parasteatoda tepidariorum]
>LAA12895.1 uncharacterized protein, partial [Parasteatoda tepidariorum]
>LAA12920.1 POU domain protein, partial [Parasteatoda tepidariorum]
>LAA12922.1 POU domain protein, partial [Parasteatoda tepidariorum]
>LAA12924.1 p-selectin, partial [Parasteatoda tepidariorum]
>LAA12925.1 serine/threonine-protein kinase TBK1, partial [Parasteatoda tepidariorum]
>LAA12926.1 serine/threonine-protein kinase TBK1, partial [Parasteatoda tepidariorum]
>LAA12927.1 potassium voltage-gated channel protein Shab, partial [Parasteatoda tepidariorum]
>LAA12930.1 RNA-directed DNA polymerase from mobile element jockey, partial [Parasteatoda tepidariorum]
>LAA12938.1 ryanodine receptor 44F, partial [Parasteatoda tepidariorum]
>LAA12943.1 uncharacterized protein, partial [Parasteatoda tepidariorum]
>LAA12946.1 potassium-dependent sodium-calcium exchanger, putative, partial [Parasteatoda tepidariorum]
>LAA12948.1 uncharacterized protein, partial [Parasteatoda tepidariorum]
>LAA12956.1 serine protease 27, partial [Parasteatoda tepidariorum]
>LAA12958.1 myelin regulatory factor, partial [Parasteatoda tepidariorum]
>LAA12961.1 uncharacterized protein K02A2.6-like, partial [Parasteatoda tepidariorum]
>LAA12964.1 uncharacterized protein K02A2.6-like [Parasteatoda tepidariorum]
>LAA12965.1 retrovirus-related Pol polyprotein from transposon opus, partial [Parasteatoda tepidariorum]
>LAA12968.1 putative uncharacterized protein, partial [Parasteatoda tepidariorum]
>LAA12969.1 talin-2, partial [Parasteatoda tepidariorum]
>LAA12979.1 uncharacterized protein, partial [Parasteatoda tepidariorum]
>LAA12981.1 uncharacterized protein, partial [Parasteatoda tepidariorum]
>LAA12987.1 kinesin-like protein KLP6, partial [Parasteatoda tepidariorum]
>LAA12988.1 uncharacterized protein, partial [Parasteatoda tepidariorum]
>LAA12996.1 putative uncharacterized protein, partial [Parasteatoda tepidariorum]
>LAA13001.1 kelch-like protein 3, partial [Parasteatoda tepidariorum]
>LAA13006.1 transcript antisense to ribosomal rna protein, partial [Parasteatoda tepidariorum]
>LAA13008.1 transcript antisense to ribosomal rna protein, partial [Parasteatoda tepidariorum]
>LAA13011.1 fez family zinc finger protein 2, partial [Parasteatoda tepidariorum]
>LAA13012.1 uncharacterized protein, partial [Parasteatoda tepidariorum]
>LAA13019.1 putative G-protein coupled receptor, partial [Parasteatoda tepidariorum]
>LAA13020.1 nyctalopin, partial [Parasteatoda tepidariorum]
>LAA13026.1 ubiquitin carboxyl-terminal hydrolase, partial [Parasteatoda tepidariorum]
>LAA13028.1 CREB-binding protein, partial [Parasteatoda tepidariorum]
>LAA13032.1 uncharacterized protein, partial [Parasteatoda tepidariorum]
>LAA13035.1 sidestep protein, putative, partial [Parasteatoda tepidariorum]
>LAA13036.1 disintegrin and metalloproteinase domain-containing protein 10, partial [Parasteatoda tepidariorum]
>LAA13046.1 disks large-like protein, partial [Parasteatoda tepidariorum]
>LAA13053.1 twitchin, partial [Parasteatoda tepidariorum]
>LAA13056.1 kinase suppressor of Ras 2, partial [Parasteatoda tepidariorum]
>LAA13069.1 choline/ethanolaminephosphotransferase 1, partial [Parasteatoda tepidariorum]
>LAA13082.1 ubiquitin carboxyl-terminal hydrolase, partial [Parasteatoda tepidariorum]
>LAA13085.1 integrin alpha-PS1, partial [Parasteatoda tepidariorum]
>LAA13096.1 uncharacterized protein, partial [Parasteatoda tepidariorum]
>LAA13101.1 kinesin-like protein, partial [Parasteatoda tepidariorum]
>LAA13103.1 polyprotein of retroviral origin, putative, partial [Parasteatoda tepidariorum]
>LAA13107.1 hormone receptor 4, partial [Parasteatoda tepidariorum]
>LAA13109.1 zinc finger protein 618, partial [Parasteatoda tepidariorum]
>LAA13112.1 uncharacterized protein, partial [Parasteatoda tepidariorum]
>LAA13126.1 secreted salivary gland peptide, putative, partial [Parasteatoda tepidariorum]
>LAA13128.1 secreted salivary gland peptide, putative, partial [Parasteatoda tepidariorum]
>LAA13131.1 putative leishmanolysin-like peptidase peptidase m8 family, partial [Parasteatoda tepidariorum]
>LAA13138.1 uncharacterized protein, partial [Parasteatoda tepidariorum]
>LAA13142.1 uncharacterized protein, partial [Parasteatoda tepidariorum]
>LAA13148.1 soluble guanylate cyclase 88E, partial [Parasteatoda tepidariorum]
>LAA13153.1 ATP-binding cassette sub-family A member 3, partial [Parasteatoda tepidariorum]
>LAA13165.1 coiled-coil domain-containing protein, partial [Parasteatoda tepidariorum]
>LAA13166.1 twitchin, partial [Parasteatoda tepidariorum]
>LAA13173.1 insulin-like peptide receptor, partial [Parasteatoda tepidariorum]
>LAA13192.1 uncharacterized protein, partial [Parasteatoda tepidariorum]
>LAA13202.1 kinase suppressor of Ras 2, partial [Parasteatoda tepidariorum]
>LAA13228.1 sodium/hydrogen exchanger, partial [Parasteatoda tepidariorum]
>LAA13236.1 glycoprotein 3-alpha-L-fucosyltransferase A, partial [Parasteatoda tepidariorum]
>LAA13239.1 uncharacterized protein, partial [Parasteatoda tepidariorum]
>LAA13242.1 vacuolar protein sorting-associated protein 13C, partial [Parasteatoda tepidariorum]
>LAA13245.1 rab GTPase-activating protein 1-like protein, partial [Parasteatoda tepidariorum]
>LAA13251.1 putative RNA-directed DNA polymerase from transposon BS, partial [Parasteatoda tepidariorum]
>LAA13265.1 metalloendopeptidase, partial [Parasteatoda tepidariorum]
>LAA13272.1 uncharacterized protein, partial [Parasteatoda tepidariorum]
>LAA13276.1 AAEL000971-PA, partial [Parasteatoda tepidariorum]
>LAA13279.1 putative m13 family peptidase, partial [Parasteatoda tepidariorum]
>LAA13280.1 putative m13 family peptidase, partial [Parasteatoda tepidariorum]
>LAA13292.1 nesprin-1, partial [Parasteatoda tepidariorum]
>LAA13297.1 plasminogen, partial [Parasteatoda tepidariorum]
>LAA13299.1 uncharacterized protein, partial [Parasteatoda tepidariorum]
>LAA13311.1 innexin inx2-like, partial [Parasteatoda tepidariorum]
>LAA13322.1 uncharacterized protein, partial [Parasteatoda tepidariorum]
>LAA13328.1 uncharacterized protein, partial [Parasteatoda tepidariorum]
>LAA13329.1 transient receptor hypothetical cation channel subfamily M member 1, partial [Parasteatoda tepidariorum]
>LAA13330.1 uncharacterized protein, partial [Parasteatoda tepidariorum]
>LAA13331.1 protein salvador-like protein, partial [Parasteatoda tepidariorum]
>LAA13334.1 uncharacterized protein, partial [Parasteatoda tepidariorum]
>LAA13337.1 copia protein, partial [Parasteatoda tepidariorum]
>LAA13339.1 putative mau2 chromatid cohesion factor, partial [Parasteatoda tepidariorum]
>LAA13348.1 hypothetical protein, partial [Parasteatoda tepidariorum]
>LAA13350.1 protein big brother, partial [Parasteatoda tepidariorum]
>LAA13368.1 uncharacterized protein, partial [Parasteatoda tepidariorum]
>LAA13384.1 uncharacterized protein, partial [Parasteatoda tepidariorum]
>LAA13385.1 uncharacterized protein, partial [Parasteatoda tepidariorum]
>LAA13387.1 testicular acid phosphatase-like protein, partial [Parasteatoda tepidariorum]
>LAA13393.1 uncharacterized protein, partial [Parasteatoda tepidariorum]
>LAA13396.1 jerky protein homolog-like, partial [Parasteatoda tepidariorum]
>LAA13401.1 uncharacterized protein, partial [Parasteatoda tepidariorum]
>LAA13403.1 structural constituent of cuticle, putative, partial [Parasteatoda tepidariorum]
>LAA13407.1 RING finger protein 11, partial [Parasteatoda tepidariorum]
>LAA13418.1 uncharacterized protein, partial [Parasteatoda tepidariorum]
>LAA13419.1 uncharacterized protein, partial [Parasteatoda tepidariorum]
>LAA13430.1 putative uncharacterized protein, partial [Parasteatoda tepidariorum]
>LAA13441.1 uncharacterized protein LOC100211042, partial [Parasteatoda tepidariorum]
>LAA13443.1 bromo adjacent domain-containing 1 protein, partial [Parasteatoda tepidariorum]
>LAA13452.1 semaphorin-5A, partial [Parasteatoda tepidariorum]
>LAA13454.1 hormone receptor 4, partial [Parasteatoda tepidariorum]
>LAA13462.1 putative uncharacterized protein, partial [Parasteatoda tepidariorum]
>LAA13467.1 hydroxysteroid dehydrogenase-like protein 2, partial [Parasteatoda tepidariorum]
>LAA13468.1 uncharacterized protein, partial [Parasteatoda tepidariorum]
>LAA13471.1 uncharacterized protein, partial [Parasteatoda tepidariorum]
>LAA13477.1 transmembrane and TPR repeat-containing protein, partial [Parasteatoda tepidariorum]
>LAA13480.1 protein slit, partial [Parasteatoda tepidariorum]
>LAA13491.1 serine/threonine-protein kinase D3, partial [Parasteatoda tepidariorum]
>LAA13496.1 poly(ADP-ribose) polymerase pme-5, partial [Parasteatoda tepidariorum]
>LAA13508.1 heterogeneous nuclear rnp K-like protein 2, partial [Parasteatoda tepidariorum]
>LAA13510.1 F-box/WD repeat-containing protein pof1, partial [Parasteatoda tepidariorum]
>LAA13512.1 spatacsin, partial [Parasteatoda tepidariorum]
>LAA13514.1 abhydrolase domain-containing protein 11, partial [Parasteatoda tepidariorum]
>LAA13516.1 ninein-like protein, partial [Parasteatoda tepidariorum]
>LAA13523.1 dnaJ-like protein subfamily C member 3, partial [Parasteatoda tepidariorum]
>LAA13525.1 mannose-1-phosphate guanyltransferase alpha-B, partial [Parasteatoda tepidariorum]
>LAA13526.1 dgk_1 protein, partial [Parasteatoda tepidariorum]
>LAA13527.1 protein Wnt, partial [Parasteatoda tepidariorum]
>LAA13529.1 solute carrier family 22 member 7, partial [Parasteatoda tepidariorum]
>LAA13532.1 pancreatic triacylglycerol lipase, partial [Parasteatoda tepidariorum]
>LAA13533.1 malectin, partial [Parasteatoda tepidariorum]
>LAA13534.1 uncharacterized protein, partial [Parasteatoda tepidariorum]
>LAA13536.1 uncharacterized protein, partial [Parasteatoda tepidariorum]
>LAA13538.1 low affinity cationic amino acid transporter 2, partial [Parasteatoda tepidariorum]
>LAA13540.1 muscle LIM protein isoform A isoform, putative, partial [Parasteatoda tepidariorum]
>LAA13542.1 putative endonuclease-reverse transcriptase, partial [Parasteatoda tepidariorum]
>LAA13543.1 transcription initiation factor TFIID subunit 2, partial [Parasteatoda tepidariorum]
>LAA13545.1 uncharacterized protein, partial [Parasteatoda tepidariorum]
>LAA13546.1 G-protein-signaling modulator 2, partial [Parasteatoda tepidariorum]
>LAA13547.1 uncharacterized protein, partial [Parasteatoda tepidariorum]
>LAA12799.1 retrovirus-related Pol polyprotein from transposon 17.6, partial [Parasteatoda tepidariorum]
>LAA12803.1 transporter, partial [Parasteatoda tepidariorum]
>LAA12804.1 nuclear factor 1, partial [Parasteatoda tepidariorum]
>LAA12811.1 chorion peroxidase, partial [Parasteatoda tepidariorum]
>LAA12813.1 retrovirus-related Pol polyprotein from transposon opus, partial [Parasteatoda tepidariorum]
>LAA12836.1 protein pangolin, isoform J, partial [Parasteatoda tepidariorum]
>LAA12840.1 anion exchange protein, partial [Parasteatoda tepidariorum]
>LAA12842.1 kinesin-like protein, partial [Parasteatoda tepidariorum]
>LAA12848.1 ankyrin repeat domain-containing protein 35, partial [Parasteatoda tepidariorum]
>LAA12853.1 putative lian-aa1 retrotransposon protein, partial [Parasteatoda tepidariorum]
>LAA12858.1 ubiquitin carboxyl-terminal hydrolase 11, partial [Parasteatoda tepidariorum]
>LAA12863.1 uncharacterized protein, partial [Parasteatoda tepidariorum]
>LAA12867.1 choline/ethanolaminephosphotransferase 1, partial [Parasteatoda tepidariorum]
>LAA12873.1 gaba-gated chloride channel, putative, partial [Parasteatoda tepidariorum]
>LAA12875.1 golgin subfamily A member 3, partial [Parasteatoda tepidariorum]
>LAA12878.1 putative serine proteinase inhibitor, partial [Parasteatoda tepidariorum]
>LAA12881.1 uncharacterized protein, partial [Parasteatoda tepidariorum]
>LAA12885.1 BLTX194, partial [Parasteatoda tepidariorum]
>LAA12894.1 protein TAPT1-like protein, partial [Parasteatoda tepidariorum]
>LAA12897.1 protein TAPT1-like protein, partial [Parasteatoda tepidariorum]
>LAA12899.1 hypothetical protein, partial [Parasteatoda tepidariorum]
>LAA12900.1 ras-responsive element-binding protein 1, partial [Parasteatoda tepidariorum]
>LAA12905.1 uncharacterized protein LOC103523915, partial [Parasteatoda tepidariorum]
>LAA12908.1 ankyrin repeat and sterile alpha motif domain-containing protein 1B, partial [Parasteatoda tepidariorum]
>LAA12912.1 elongation of very long chain fatty acids protein, partial [Parasteatoda tepidariorum]
>LAA12915.1 putative cytochrome p450 4w1, partial [Parasteatoda tepidariorum]
>LAA12921.1 serine/threonine-protein kinase MRCK alpha, partial [Parasteatoda tepidariorum]
>LAA12929.1 transposable element P transposase, partial [Parasteatoda tepidariorum]
>LAA12932.1 uncharacterized protein, partial [Parasteatoda tepidariorum]
>LAA12941.1 nucleosome-remodeling factor subunit NURF301, partial [Parasteatoda tepidariorum]
>LAA12947.1 uncharacterized protein, partial [Parasteatoda tepidariorum]
>LAA12949.1 twitchin, partial [Parasteatoda tepidariorum]
>LAA12955.1 dorsalin-1, partial [Parasteatoda tepidariorum]
>LAA12960.1 lysine-specific demethylase 3A, partial [Parasteatoda tepidariorum]
>LAA12976.1 hypermethylated in cancer 2 protein, partial [Parasteatoda tepidariorum]
>LAA12984.1 zinc finger protein 568, partial [Parasteatoda tepidariorum]
>LAA12990.1 pancreatic triacylglycerol lipase, partial [Parasteatoda tepidariorum]
>LAA13004.1 mediator of RNA polymerase II transcription subunit 13, partial [Parasteatoda tepidariorum]
>LAA13015.1 serine/threonine-protein kinase SMG1, partial [Parasteatoda tepidariorum]
>LAA13018.1 uncharacterized protein, partial [Parasteatoda tepidariorum]
>LAA13025.1 cuticle protein 14 isoform b, partial [Parasteatoda tepidariorum]
>LAA13033.1 putative uncharacterized protein, partial [Parasteatoda tepidariorum]
>LAA13040.1 uncharacterized protein, partial [Parasteatoda tepidariorum]
>LAA13049.1 uncharacterized protein, partial [Parasteatoda tepidariorum]
>LAA13051.1 alpha-latroinsectotoxin-Lt1a, partial [Parasteatoda tepidariorum]
>LAA13054.1 uncharacterized protein, partial [Parasteatoda tepidariorum]
>LAA13068.1 down syndrome cell adhesion molecule-like protein, partial [Parasteatoda tepidariorum]
>LAA13077.1 hypothetical protein, partial [Parasteatoda tepidariorum]
>LAA13078.1 leucine-rich repeat-containing protein 4, partial [Parasteatoda tepidariorum]
>LAA13087.1 zinc finger MIZ domain-containing protein 1, partial [Parasteatoda tepidariorum]
>LAA13106.1 fanconi anemia group I protein-like protein, partial [Parasteatoda tepidariorum]
>LAA13108.1 histone-lysine N-methyltransferase SETMAR, partial [Parasteatoda tepidariorum]
>LAA13121.1 putative transporter, partial [Parasteatoda tepidariorum]
>LAA13127.1 6-phosphofructokinase, partial [Parasteatoda tepidariorum]
>LAA13129.1 uncharacterized protein, partial [Parasteatoda tepidariorum]
>LAA13130.1 hypothetical protein, partial, partial [Parasteatoda tepidariorum]
>LAA13147.1 uncharacterized protein, partial [Parasteatoda tepidariorum]
>LAA13150.1 uncharacterized protein, partial [Parasteatoda tepidariorum]
>LAA13180.1 DEP domain-containing protein 5, partial [Parasteatoda tepidariorum]
>LAA13190.1 transmembrane cell adhesion receptor mua-3, partial [Parasteatoda tepidariorum]
>LAA13193.1 cathepsin L8, partial [Parasteatoda tepidariorum]
>LAA13199.1 ectonucleotide pyrophosphatase/phosphodiesterase family member 6, partial [Parasteatoda tepidariorum]
>LAA13206.1 neuropilin and tolloid-like protein 2-like, partial [Parasteatoda tepidariorum]
>LAA13208.1 transient receptor hypothetical cation channel subfamily M member 6, partial [Parasteatoda tepidariorum]
>LAA13212.1 spermatogenesis-associated protein 1, partial [Parasteatoda tepidariorum]
>LAA13213.1 spermatogenesis-associated protein 1, partial [Parasteatoda tepidariorum]
>LAA13220.1 uncharacterized protein, partial [Parasteatoda tepidariorum]
>LAA13222.1 lysosomal aspartic protease, partial [Parasteatoda tepidariorum]
>LAA13224.1 cryptochrome-1, partial [Parasteatoda tepidariorum]
>LAA13231.1 uncharacterized protein, partial [Parasteatoda tepidariorum]
>LAA13247.1 uncharacterized protein, partial [Parasteatoda tepidariorum]
>LAA13248.1 cuticle protein 10.9, partial [Parasteatoda tepidariorum]
>LAA13250.1 down syndrome cell adhesion molecule-like protein Dscam2, partial [Parasteatoda tepidariorum]
>LAA13252.1 four-jointed box protein 1, partial [Parasteatoda tepidariorum]
>LAA13259.1 uncharacterized protein, partial [Parasteatoda tepidariorum]
>LAA13267.1 uncharacterized protein, partial [Parasteatoda tepidariorum]
>LAA13296.1 serine/threonine-protein kinase BRSK1, partial [Parasteatoda tepidariorum]
>LAA13300.1 DNA polymerase kappa, partial [Parasteatoda tepidariorum]
>LAA13303.1 coiled-coil domain-containing protein, partial [Parasteatoda tepidariorum]
>LAA13315.1 monocarboxylate transporter 12, partial [Parasteatoda tepidariorum]
>LAA13318.1 protein still life, isoform SIF type 1, partial [Parasteatoda tepidariorum]
>LAA13333.1 uncharacterized protein, partial [Parasteatoda tepidariorum]
>LAA13341.1 protein roadkill, partial [Parasteatoda tepidariorum]
>LAA13343.1 SH2B adapter protein 2, partial [Parasteatoda tepidariorum]
>LAA13344.1 putative uncharacterized protein, partial [Parasteatoda tepidariorum]
>LAA13347.1 uncharacterized protein, partial [Parasteatoda tepidariorum]
>LAA13357.1 putative RNA-directed DNA polymerase from transposon X-element, partial [Parasteatoda tepidariorum]
>LAA13381.1 protein toll, partial [Parasteatoda tepidariorum]
>LAA13383.1 uncharacterized protein, partial [Parasteatoda tepidariorum]
>LAA13408.1 zinc finger protein 879-like, partial, partial [Parasteatoda tepidariorum]
>LAA13412.1 hypothetical protein, partial [Parasteatoda tepidariorum]
>LAA13426.1 serine/threonine-protein kinase stk11, partial [Parasteatoda tepidariorum]
>LAA13427.1 serine/threonine-protein kinase MRCK alpha, partial [Parasteatoda tepidariorum]
>LAA13433.1 protein kinase C, partial [Parasteatoda tepidariorum]
>LAA13436.1 RNA-directed DNA polymerase from mobile element jockey [Parasteatoda tepidariorum]
>LAA13439.1 calcitonin gene-related peptide type 1 receptor, partial [Parasteatoda tepidariorum]
>LAA13482.1 contactin-associated protein-like 5, partial [Parasteatoda tepidariorum]
>LAA13497.1 UPF0047 protein yjbQ-like, partial [Parasteatoda tepidariorum]
>LAA13520.1 potassium channel subfamily K member 18, partial [Parasteatoda tepidariorum]
>LAA13522.1 putative phospholipid-transporting ATPase IIB, partial [Parasteatoda tepidariorum]
>LAA13528.1 FH1/FH2 domain-containing protein 3, partial [Parasteatoda tepidariorum]
>LAA13530.1 protein TAPT1-like protein, partial [Parasteatoda tepidariorum]
>LAA13531.1 vinculin, partial [Parasteatoda tepidariorum]
>LAA13535.1 uncharacterized protein, partial [Parasteatoda tepidariorum]
>LAA13537.1 metalloendopeptidase, partial [Parasteatoda tepidariorum]
>LAA13539.1 putative uncharacterized protein, partial [Parasteatoda tepidariorum]
>LAA13541.1 cell adhesion molecule, putative, partial [Parasteatoda tepidariorum]
>LAA12770.1 uncharacterized protein, partial [Parasteatoda tepidariorum]
>LAA12773.1 putative c2h2-type zn-finger protein, partial [Parasteatoda tepidariorum]
>LAA12776.1 uncharacterized protein, partial [Parasteatoda tepidariorum]
>LAA12780.1 uncharacterized protein, partial [Parasteatoda tepidariorum]
>LAA12782.1 tubulin alpha-3 chain, partial [Parasteatoda tepidariorum]
>LAA12797.1 down syndrome cell adhesion molecule-like protein, partial [Parasteatoda tepidariorum]
>LAA12805.1 uncharacterized protein, partial [Parasteatoda tepidariorum]
>LAA12817.1 putative uncharacterized protein, partial [Parasteatoda tepidariorum]
>LAA12820.1 uncharacterized protein [Parasteatoda tepidariorum]
>LAA12834.1 uncharacterized protein, partial [Parasteatoda tepidariorum]
>LAA12837.1 troponin 1, partial [Parasteatoda tepidariorum]
>LAA12839.1 dual specificity protein phosphatase 16, partial [Parasteatoda tepidariorum]
>LAA12841.1 uncharacterized protein, partial [Parasteatoda tepidariorum]
>LAA12859.1 sister chromatid cohesion protein PDS5-like protein, partial [Parasteatoda tepidariorum]
>LAA12876.1 ATP-binding cassette sub-family A member 1, partial [Parasteatoda tepidariorum]
>LAA12887.1 uncharacterized protein, partial [Parasteatoda tepidariorum]
>LAA12892.1 cuticle protein 16.8 [Parasteatoda tepidariorum]
>LAA12893.1 hydroxyacid oxidase 1, partial [Parasteatoda tepidariorum]
>LAA12896.1 serine/threonine-protein kinase N2 [Parasteatoda tepidariorum]
>LAA12904.1 uncharacterized protein, partial [Parasteatoda tepidariorum]
>LAA12919.1 phosphatidylinositol glycan anchor biosynthesis class U protein, partial [Parasteatoda tepidariorum]
>LAA12923.1 kinesin-like protein, partial [Parasteatoda tepidariorum]
>LAA12937.1 leucine-rich repeat-containing protein 45, partial [Parasteatoda tepidariorum]
>LAA12962.1 uncharacterized protein, partial [Parasteatoda tepidariorum]
>LAA12971.1 collagen alpha-1(IV) chain, partial [Parasteatoda tepidariorum]
>LAA12983.1 putative integrase core domain protein, partial [Parasteatoda tepidariorum]
>LAA12989.1 putative uncharacterized protein, partial [Parasteatoda tepidariorum]
>LAA12991.1 influenza virus NS1A-binding protein-like protein, partial [Parasteatoda tepidariorum]
>LAA12993.1 transmembrane and TPR repeat-containing protein, partial [Parasteatoda tepidariorum]
>LAA12998.1 uncharacterized protein, partial [Parasteatoda tepidariorum]
>LAA13003.1 ras-responsive element-binding protein 1, partial [Parasteatoda tepidariorum]
>LAA13021.1 putative scavenger mRNA decapping enzyme, partial [Parasteatoda tepidariorum]
>LAA13027.1 ADP/ATP translocase 2-like, partial [Parasteatoda tepidariorum]
>LAA13030.1 ADP/ATP translocase 2-like, partial [Parasteatoda tepidariorum]
>LAA13037.1 serine/threonine-protein phosphatase 6 regulatory ankyrin repeat subunit B-like, partial [Parasteatoda tepidariorum]
>LAA13048.1 early growth response protein 1, partial [Parasteatoda tepidariorum]
>LAA13063.1 putative uncharacterized protein, partial [Parasteatoda tepidariorum]
>LAA13084.1 zinc finger and BTB domain-containing protein 46, partial [Parasteatoda tepidariorum]
>LAA13134.1 rho guanine nucleotide exchange factor 26, partial [Parasteatoda tepidariorum]
>LAA13161.1 uncharacterized protein, partial [Parasteatoda tepidariorum]
>LAA13172.1 nesprin-1, partial [Parasteatoda tepidariorum]
>LAA13176.1 oncorhynchus mykiss genomic scaffold, scaffold_18231, partial [Parasteatoda tepidariorum]
>LAA13186.1 N-acetylglucosamine-6-phosphate deacetylase, partial [Parasteatoda tepidariorum]
>LAA13189.1 zinc finger protein 98, partial [Parasteatoda tepidariorum]
>LAA13197.1 e3 ubiquitin-protein ligase HECTD1, partial [Parasteatoda tepidariorum]
>LAA13209.1 uncharacterized protein, partial [Parasteatoda tepidariorum]
>LAA13214.1 retinoblastoma-associated protein, partial [Parasteatoda tepidariorum]
>LAA13217.1 laminin subunit alpha-2, partial [Parasteatoda tepidariorum]
>LAA13223.1 serine/threonine-protein kinase SMG1, partial [Parasteatoda tepidariorum]
>LAA13230.1 ATP-binding cassette sub-family A member 3, partial [Parasteatoda tepidariorum]
>LAA13232.1 uncharacterized protein, partial [Parasteatoda tepidariorum]
>LAA13238.1 uncharacterized protein, partial [Parasteatoda tepidariorum]
>LAA13246.1 KDEL motif-containing protein 1, partial [Parasteatoda tepidariorum]
>LAA13254.1 protein dispatched-like protein, partial [Parasteatoda tepidariorum]
>LAA13273.1 coiled-coil domain-containing protein, partial [Parasteatoda tepidariorum]
>LAA13275.1 alpha-(1,3)-fucosyltransferase 11, partial [Parasteatoda tepidariorum]
>LAA13285.1 glutamate receptor, ionotropic kainate 2, partial [Parasteatoda tepidariorum]
>LAA13290.1 polynucleotide 5'-hydroxyl-kinase NOL9, partial [Parasteatoda tepidariorum]
>LAA13316.1 putative twitchin, partial [Parasteatoda tepidariorum]
>LAA13325.1 40S ribosomal protein S6, partial [Parasteatoda tepidariorum]
>LAA13335.1 retrotransposable element Tf2 155 kDa protein type 1, partial [Parasteatoda tepidariorum]
>LAA13338.1 uncharacterized protein, partial [Parasteatoda tepidariorum]
>LAA13353.1 microtubule-actin cross-linking factor 1, isoform 4, partial [Parasteatoda tepidariorum]
>LAA13370.1 zinc finger protein 383, partial [Parasteatoda tepidariorum]
>LAA13380.1 very low-density lipoprotein receptor, partial [Parasteatoda tepidariorum]
>LAA13388.1 reverse transcriptase, partial [Parasteatoda tepidariorum]
>LAA13399.1 transcriptional repressor CTCF, partial [Parasteatoda tepidariorum]
>LAA13404.1 ATP synthase subunit beta, partial [Parasteatoda tepidariorum]
>LAA13409.1 60S ribosomal protein L10, partial [Parasteatoda tepidariorum]
>LAA13458.1 monocarboxylate transporter 12, partial [Parasteatoda tepidariorum]
>LAA13461.1 uncharacterized protein, partial [Parasteatoda tepidariorum]
>LAA13464.1 uncharacterized protein, partial [Parasteatoda tepidariorum]
>LAA13470.1 matrilin-3, partial [Parasteatoda tepidariorum]
>LAA13483.1 uncharacterized protein, partial [Parasteatoda tepidariorum]
>LAA13489.1 transposon TX1 uncharacterized 149 kDa protein, partial [Parasteatoda tepidariorum]
>LAA13495.1 down syndrome cell adhesion molecule, partial [Parasteatoda tepidariorum]
>LAA13500.1 gastrula zinc finger protein XlCGF8.2DB-like, partial [Parasteatoda tepidariorum]
>LAA13502.1 uncharacterized protein, partial [Parasteatoda tepidariorum]
>LAA13505.1 putative RNA-directed DNA polymerase from transposon BS, partial [Parasteatoda tepidariorum]
>LAA13513.1 60S ribosomal protein l26, partial [Parasteatoda tepidariorum]
>LAA13515.1 zinc finger protein 350-like, partial [Parasteatoda tepidariorum]
>LAA13517.1 lipoprotein lipase, partial [Parasteatoda tepidariorum]
>LAA13518.1 major facilitator superfamily domain-containing protein 4, partial [Parasteatoda tepidariorum]
>LAA13519.1 putative phosphoenolpyruvate synthase, partial [Parasteatoda tepidariorum]
>LAA13521.1 sphingomyelin phosphodiesterase, partial [Parasteatoda tepidariorum]
>LAA13524.1 putative RNA-directed DNA polymerase from transposon X-element, partial [Parasteatoda tepidariorum]
>LAA12757.1 chondroadherin-like protein, partial [Parasteatoda tepidariorum]
>LAA12762.1 PHD finger protein 10, partial [Parasteatoda tepidariorum]
>LAA12786.1 putative endonuclease-reverse transcriptase, partial [Parasteatoda tepidariorum]
>LAA12795.1 peptidyl-prolyl cis-trans isomerase FKBP65, partial [Parasteatoda tepidariorum]
>LAA12800.1 fatty acid synthase, partial [Parasteatoda tepidariorum]
>LAA12810.1 putative uncharacterized protein, partial [Parasteatoda tepidariorum]
>LAA12816.1 predicted protein, partial [Parasteatoda tepidariorum]
>LAA12822.1 uncharacterized protein, partial [Parasteatoda tepidariorum]
>LAA12884.1 putative ferric-chelate reductase 1, partial [Parasteatoda tepidariorum]
>LAA12898.1 ATP/ADP translocase-like protein, partial [Parasteatoda tepidariorum]
>LAA12902.1 mitogen-activated protein kinase kinase kinase 7, partial [Parasteatoda tepidariorum]
>LAA12950.1 retrovirus-related Pol polyprotein from transposon 412, partial [Parasteatoda tepidariorum]
>LAA12952.1 cysteine/serine-rich nuclear protein 3, partial [Parasteatoda tepidariorum]
>LAA12974.1 putative cation-transporting ATPase 13A3, partial [Parasteatoda tepidariorum]
>LAA12977.1 uncharacterized protein, partial [Parasteatoda tepidariorum]
>LAA12980.1 MDS1 and EVI1 complex locus protein EVI1-A, partial [Parasteatoda tepidariorum]
>LAA12992.1 calpain-B, partial [Parasteatoda tepidariorum]
>LAA13009.1 ubiquitin carboxyl-terminal hydrolase, partial [Parasteatoda tepidariorum]
>LAA13039.1 piggyBac transposable element-derived protein 3, partial [Parasteatoda tepidariorum]
>LAA13055.1 uncharacterized protein, partial [Parasteatoda tepidariorum]
>LAA13070.1 ovostatin, partial [Parasteatoda tepidariorum]
>LAA13075.1 beta-mannosidase, partial [Parasteatoda tepidariorum]
>LAA13076.1 CD109 antigen, partial [Parasteatoda tepidariorum]
>LAA13079.1 hypothetical protein, partial [Parasteatoda tepidariorum]
>LAA13081.1 oxysterol-binding protein, partial [Parasteatoda tepidariorum]
>LAA13088.1 long-chain-fatty-acid--CoA ligase 1, partial [Parasteatoda tepidariorum]
>LAA13095.1 uncharacterized protein, partial [Parasteatoda tepidariorum]
>LAA13097.1 exonuclease 3'-5' domain-containing protein 1, partial [Parasteatoda tepidariorum]
>LAA13120.1 cytochrome P450 3A11, partial [Parasteatoda tepidariorum]
>LAA13136.1 dimethylaniline monooxygenase [N-oxide-forming] 2, partial [Parasteatoda tepidariorum]
>LAA13139.1 uncharacterized protein, partial [Parasteatoda tepidariorum]
>LAA13149.1 techylectin-5B, partial [Parasteatoda tepidariorum]
>LAA13154.1 uncharacterized protein, partial [Parasteatoda tepidariorum]
>LAA13155.1 BAI1-associated protein 3, partial [Parasteatoda tepidariorum]
>LAA13162.1 uncharacterized protein, partial [Parasteatoda tepidariorum]
>LAA13163.1 uncharacterized protein, partial [Parasteatoda tepidariorum]
>LAA13164.1 protein ECT2, partial [Parasteatoda tepidariorum]
>LAA13170.1 retinol dehydrogenase 14, partial [Parasteatoda tepidariorum]
>LAA13182.1 coiled-coil domain-containing protein, partial [Parasteatoda tepidariorum]
>LAA13196.1 histone-lysine N-methyltransferase SETMAR-like, partial [Parasteatoda tepidariorum]
>LAA13201.1 uncharacterized protein, partial [Parasteatoda tepidariorum]
>LAA13207.1 myosin regulatory light chain 2, partial [Parasteatoda tepidariorum]
>LAA13218.1 retrovirus-related Pol polyprotein from transposon opus, partial [Parasteatoda tepidariorum]
>LAA13225.1 clavesin-1, partial [Parasteatoda tepidariorum]
>LAA13226.1 laminin beta 1 chain, putative, partial [Parasteatoda tepidariorum]
>LAA13227.1 uncharacterized protein, partial [Parasteatoda tepidariorum]
>LAA13243.1 uncharacterized protein, partial [Parasteatoda tepidariorum]
>LAA13260.1 muscle M-line assembly protein unc-89, partial [Parasteatoda tepidariorum]
>LAA13281.1 uncharacterized protein, partial [Parasteatoda tepidariorum]
>LAA13283.1 sulfhydryl oxidase, partial [Parasteatoda tepidariorum]
>LAA13287.1 uncharacterized protein [Parasteatoda tepidariorum]
>LAA13301.1 beta-actin, partial [Parasteatoda tepidariorum]
>LAA13302.1 cuticle protein 10.9, partial [Parasteatoda tepidariorum]
>LAA13305.1 uncharacterized protein, partial [Parasteatoda tepidariorum]
>LAA13314.1 amine sulfotransferase, partial [Parasteatoda tepidariorum]
>LAA13320.1 uncharacterized protein, partial [Parasteatoda tepidariorum]
>LAA13326.1 uncharacterized protein, partial [Parasteatoda tepidariorum]
>LAA13352.1 zinc finger homeobox protein 3, partial [Parasteatoda tepidariorum]
>LAA13355.1 sulfotransferase family cytosolic 1B member 1, partial [Parasteatoda tepidariorum]
>LAA13361.1 cystathionine gamma-lyase, partial [Parasteatoda tepidariorum]
>LAA13366.1 WD repeat-containing protein 17, partial [Parasteatoda tepidariorum]
>LAA13373.1 membrane-associated guanylate kinase, WW and PDZ domain-containing protein 2, partial [Parasteatoda tepidariorum]
>LAA13379.1 uncharacterized protein, partial [Parasteatoda tepidariorum]
>LAA13394.1 bromodomain adjacent to zinc finger domain protein 1A isoform X2, partial [Parasteatoda tepidariorum]
>LAA13397.1 uncharacterized protein, partial [Parasteatoda tepidariorum]
>LAA13414.1 beta-actin, partial [Parasteatoda tepidariorum]
>LAA13429.1 pituitary homeobox, putative, partial [Parasteatoda tepidariorum]
>LAA13457.1 XK-related protein, partial [Parasteatoda tepidariorum]
>LAA13472.1 alkylglycerol monooxygenase, partial [Parasteatoda tepidariorum]
>LAA13475.1 uncharacterized protein, partial [Parasteatoda tepidariorum]
>LAA13478.1 ankyrin repeat and fibronectin type-III domain-containing protein 1, partial [Parasteatoda tepidariorum]
>LAA13486.1 alpha-mannosidase 2x, partial [Parasteatoda tepidariorum]
>LAA13503.1 semaphorin-5B, partial [Parasteatoda tepidariorum]
>LAA13509.1 cuticle protein 14 isoform b, partial [Parasteatoda tepidariorum]
>LAA12742.1 uncharacterized protein, partial [Parasteatoda tepidariorum]
>LAA12763.1 uncharacterized protein, partial [Parasteatoda tepidariorum]
>LAA12765.1 uncharacterized protein, partial [Parasteatoda tepidariorum]
>LAA12769.1 dystonin, partial [Parasteatoda tepidariorum]
>LAA12787.1 niemann-Pick C1 protein, partial [Parasteatoda tepidariorum]
>LAA12796.1 MAP kinase-interacting serine/threonine-protein kinase 2, partial [Parasteatoda tepidariorum]
>LAA12802.1 uncharacterized protein, partial [Parasteatoda tepidariorum]
>LAA12818.1 general transcription factor IIH subunit 1, partial [Parasteatoda tepidariorum]
>LAA12829.1 down syndrome cell adhesion molecule-like protein Dscam2, partial [Parasteatoda tepidariorum]
>LAA12871.1 uncharacterized protein, partial [Parasteatoda tepidariorum]
>LAA12890.1 uncharacterized protein, partial [Parasteatoda tepidariorum]
>LAA12909.1 putative guanine nucleotide exchange factor tim, partial [Parasteatoda tepidariorum]
>LAA12913.1 hexokinase, partial [Parasteatoda tepidariorum]
>LAA12935.1 uncharacterized protein, partial [Parasteatoda tepidariorum]
>LAA12936.1 uncharacterized protein, partial [Parasteatoda tepidariorum]
>LAA12951.1 uncharacterized protein, partial [Parasteatoda tepidariorum]
>LAA12970.1 talin-2, partial [Parasteatoda tepidariorum]
>LAA12973.1 uncharacterized protein, partial [Parasteatoda tepidariorum]
>LAA12978.1 uncharacterized protein, partial [Parasteatoda tepidariorum]
>LAA13017.1 kinesin-like protein, partial [Parasteatoda tepidariorum]
>LAA13029.1 acetoacetyl-CoA synthetase, partial [Parasteatoda tepidariorum]
>LAA13073.1 uncharacterized protein, partial [Parasteatoda tepidariorum]
>LAA13089.1 uncharacterized protein, partial [Parasteatoda tepidariorum]
>LAA13098.1 metalloendopeptidase, partial [Parasteatoda tepidariorum]
>LAA13100.1 uncharacterized protein, partial [Parasteatoda tepidariorum]
>LAA13105.1 histone deacetylase complex subunit SAP130-A, partial [Parasteatoda tepidariorum]
>LAA13115.1 serine protease inhibitor 2, partial [Parasteatoda tepidariorum]
>LAA13117.1 macrophage mannose receptor 1, partial [Parasteatoda tepidariorum]
>LAA13118.1 fatty-acid amide hydrolase 2, partial [Parasteatoda tepidariorum]
>LAA13124.1 catalase, partial [Parasteatoda tepidariorum]
>LAA13157.1 uncharacterized protein, partial [Parasteatoda tepidariorum]
>LAA13158.1 uncharacterized protein, partial [Parasteatoda tepidariorum]
>LAA13159.1 uncharacterized protein, partial [Parasteatoda tepidariorum]
>LAA13160.1 extracellular matrix protein FRAS1, partial [Parasteatoda tepidariorum]
>LAA13169.1 putative jockey ele1 orf2-h 1e-120-j 4, partial [Parasteatoda tepidariorum]
>LAA13171.1 innexin, partial [Parasteatoda tepidariorum]
>LAA13178.1 nucleoside diphosphate kinase [Parasteatoda tepidariorum]
>LAA13179.1 DNA polymerase kappa, partial [Parasteatoda tepidariorum]
>LAA13185.1 putative octopamine receptor, partial [Parasteatoda tepidariorum]
>LAA13198.1 uncharacterized protein, partial [Parasteatoda tepidariorum]
>LAA13219.1 storkhead-box protein 1, partial [Parasteatoda tepidariorum]
>LAA13233.1 metalloendopeptidase, partial [Parasteatoda tepidariorum]
>LAA13234.1 heat shock 70 kDa protein cognate 4, partial [Parasteatoda tepidariorum]
>LAA13237.1 menin, partial [Parasteatoda tepidariorum]
>LAA13269.1 uncharacterized protein, partial [Parasteatoda tepidariorum]
>LAA13277.1 putative phosphatidate phosphatase, partial [Parasteatoda tepidariorum]
>LAA13286.1 putative uncharacterized protein, partial [Parasteatoda tepidariorum]
>LAA13308.1 tyrosine-protein kinase PR2, partial [Parasteatoda tepidariorum]
>LAA13310.1 RE1-silencing transcription factor, partial [Parasteatoda tepidariorum]
>LAA13321.1 gag protein, partial [Parasteatoda tepidariorum]
>LAA13323.1 gag protein, partial [Parasteatoda tepidariorum]
>LAA13358.1 protein-L-isoaspartate O-methyltransferase domain-containing protein 1, partial [Parasteatoda tepidariorum]
>LAA13371.1 uncharacterized protein, partial [Parasteatoda tepidariorum]
>LAA13372.1 fasciclin-1, partial [Parasteatoda tepidariorum]
>LAA13375.1 serine/threonine-protein kinase D1, partial [Parasteatoda tepidariorum]
>LAA13390.1 elongation factor-1 alpha, partial [Parasteatoda tepidariorum]
>LAA13392.1 protein turtle, partial [Parasteatoda tepidariorum]
>LAA13417.1 retrovirus-related Pol polyprotein from transposon 17.6, partial [Parasteatoda tepidariorum]
>LAA13437.1 nephrin, partial [Parasteatoda tepidariorum]
>LAA13442.1 uncharacterized protein, partial [Parasteatoda tepidariorum]
>LAA13448.1 uncharacterized protein, partial [Parasteatoda tepidariorum]
>LAA13476.1 putative lian-aa1 retrotransposon protein, partial [Parasteatoda tepidariorum]
>LAA13479.1 cytoplasmic FMR1-interacting protein, partial [Parasteatoda tepidariorum]
>LAA13481.1 protein bric-a-brac 1, partial [Parasteatoda tepidariorum]
>LAA13493.1 ubinuclein-2, partial [Parasteatoda tepidariorum]
>LAA13507.1 zinc finger protein 227, partial [Parasteatoda tepidariorum]
>LAA13511.1 putative G-protein coupled receptor 112, partial [Parasteatoda tepidariorum]
>LAA12725.1 citron Rho-interacting kinase, partial [Parasteatoda tepidariorum]
>LAA12727.1 synapsin, partial [Parasteatoda tepidariorum]
>LAA12728.1 heat shock protein 12A, partial [Parasteatoda tepidariorum]
>LAA12729.1 uncharacterized protein LOC105455747, partial [Parasteatoda tepidariorum]
>LAA12730.1 uncharacterized protein, partial [Parasteatoda tepidariorum]
>LAA12732.1 uncharacterized protein, partial [Parasteatoda tepidariorum]
>LAA12735.1 ryanodine receptor 44F, partial [Parasteatoda tepidariorum]
>LAA12737.1 retrovirus-related Pol polyprotein from transposon 17.6, partial [Parasteatoda tepidariorum]
>LAA12741.1 uncharacterized protein, partial [Parasteatoda tepidariorum]
>LAA12743.1 uncharacterized protein, partial [Parasteatoda tepidariorum]
>LAA12748.1 ral GTPase-activating protein subunit alpha-2, partial [Parasteatoda tepidariorum]
>LAA12752.1 dual specificity protein phosphatase 3, partial [Parasteatoda tepidariorum]
>LAA12753.1 zinc finger protein 23 [Parasteatoda tepidariorum]
>LAA12755.1 uncharacterized protein, partial [Parasteatoda tepidariorum]
>LAA12756.1 putative twitchin, partial [Parasteatoda tepidariorum]
>LAA12760.1 uncharacterized protein, partial [Parasteatoda tepidariorum]
>LAA12766.1 coiled-coil domain-containing protein 173-like, partial [Parasteatoda tepidariorum]
>LAA12767.1 AF4/FMR2 family member 4, partial [Parasteatoda tepidariorum]
>LAA12774.1 twitchin, partial [Parasteatoda tepidariorum]
>LAA12778.1 e3 ubiquitin-protein ligase UBR3, partial [Parasteatoda tepidariorum]
>LAA12779.1 putative uncharacterized protein, partial [Parasteatoda tepidariorum]
>LAA12783.1 uncharacterized protein, partial [Parasteatoda tepidariorum]
>LAA12792.1 ras-responsive element-binding protein 1, partial [Parasteatoda tepidariorum]
>LAA12807.1 e3 ubiquitin-protein ligase Rnf220, partial [Parasteatoda tepidariorum]
>LAA12808.1 putative band 7-stomatin-like protein, partial [Parasteatoda tepidariorum]
>LAA12809.1 G-protein coupled receptor moody, partial [Parasteatoda tepidariorum]
>LAA12815.1 monocarboxylate transporter 12, partial [Parasteatoda tepidariorum]
>LAA12819.1 uncharacterized protein, partial [Parasteatoda tepidariorum]
>LAA12821.1 dystrophin, isoforms A/C/F/G/H, partial [Parasteatoda tepidariorum]
>LAA12826.1 uncharacterized protein, partial [Parasteatoda tepidariorum]
>LAA12828.1 uncharacterized protein, partial [Parasteatoda tepidariorum]
>LAA12832.1 myosin-IA, partial [Parasteatoda tepidariorum]
>LAA12835.1 LON peptidase N-terminal domain and RING finger protein 3, partial [Parasteatoda tepidariorum]
>LAA12838.1 uncharacterized protein, partial [Parasteatoda tepidariorum]
>LAA12843.1 putative RNA-directed DNA polymerase from transposon X-element, partial [Parasteatoda tepidariorum]
>LAA12844.1 acm protein, partial [Parasteatoda tepidariorum]
>LAA12850.1 putative aarF domain-containing protein kinase 1, partial [Parasteatoda tepidariorum]
>LAA12855.1 uncharacterized protein, partial [Parasteatoda tepidariorum]
>LAA12857.1 putative uncharacterized protein, partial [Parasteatoda tepidariorum]
>LAA12862.1 forkhead box protein P1, partial [Parasteatoda tepidariorum]
>LAA12865.1 cullin-5, partial [Parasteatoda tepidariorum]
>LAA12872.1 uncharacterized protein, partial [Parasteatoda tepidariorum]
>LAA12877.1 neurexin-1-alpha, partial [Parasteatoda tepidariorum]
>LAA12879.1 transposable element Tcb1 transposase, partial [Parasteatoda tepidariorum]
>LAA12880.1 retinal dehydrogenase 1, partial [Parasteatoda tepidariorum]
>LAA12886.1 usherin, partial [Parasteatoda tepidariorum]
>LAA12888.1 uncharacterized protein, partial [Parasteatoda tepidariorum]
>LAA12903.1 tonsoku-like protein, partial [Parasteatoda tepidariorum]
>LAA12906.1 putative uncharacterized protein, partial [Parasteatoda tepidariorum]
>LAA12910.1 caveolin, partial [Parasteatoda tepidariorum]
>LAA12916.1 zinc finger MIZ domain-containing protein 1, partial [Parasteatoda tepidariorum]
>LAA12918.1 uncharacterized protein, partial [Parasteatoda tepidariorum]
>LAA12928.1 dynein heavy chain 17, axonemal, partial [Parasteatoda tepidariorum]
>LAA12931.1 down syndrome cell adhesion molecule-like protein Dscam2, partial [Parasteatoda tepidariorum]
>LAA12933.1 7 transmembrane receptor, partial [Parasteatoda tepidariorum]
>LAA12939.1 ecdysone receptor A isoform, partial [Parasteatoda tepidariorum]
>LAA12942.1 uncharacterized protein, partial [Parasteatoda tepidariorum]
>LAA12944.1 uncharacterized protein, partial [Parasteatoda tepidariorum]
>LAA12953.1 uncharacterized protein, partial [Parasteatoda tepidariorum]
>LAA12963.1 uncharacterized protein, partial [Parasteatoda tepidariorum]
>LAA12972.1 uncharacterized protein, partial [Parasteatoda tepidariorum]
>LAA12975.1 uncharacterized protein, partial [Parasteatoda tepidariorum]
>LAA12982.1 uncharacterized protein, partial [Parasteatoda tepidariorum]
>LAA12985.1 putative vitronectin receptor alpha subunit, partial [Parasteatoda tepidariorum]
>LAA12994.1 xylulose kinase, partial [Parasteatoda tepidariorum]
>LAA13000.1 uncharacterized protein, partial [Parasteatoda tepidariorum]
>LAA13014.1 mediator of RNA polymerase II transcription subunit 13, partial [Parasteatoda tepidariorum]
>LAA13024.1 RNA-directed DNA polymerase from mobile element jockey, partial [Parasteatoda tepidariorum]
>LAA13038.1 phosphoinositide phospholipase C, partial [Parasteatoda tepidariorum]
>LAA13041.1 transposable element Tcb1 transposase, partial [Parasteatoda tepidariorum]
>LAA13042.1 short transient receptor hypothetical channel 2, partial [Parasteatoda tepidariorum]
>LAA13043.1 tigger transposable element-derived protein 4-like, partial [Parasteatoda tepidariorum]
>LAA13065.1 gag-Pol polyprotein, partial [Parasteatoda tepidariorum]
>LAA13083.1 intraflagellar transport protein 140-like protein, partial [Parasteatoda tepidariorum]
>LAA13086.1 kelch domain-containing protein 2, partial [Parasteatoda tepidariorum]
>LAA13090.1 uncharacterized protein, partial [Parasteatoda tepidariorum]
>LAA13093.1 protein FAM154B, partial [Parasteatoda tepidariorum]
>LAA13110.1 zinc finger CCCH domain-containing protein 11A, partial [Parasteatoda tepidariorum]
>LAA13125.1 putative pao retrotransposon peptidase superfamily, partial [Parasteatoda tepidariorum]
>LAA13133.1 matrix metalloproteinase-14, partial [Parasteatoda tepidariorum]
>LAA13135.1 elongation of very long chain fatty acids protein, partial [Parasteatoda tepidariorum]
>LAA13137.1 zinc finger protein 239-like, partial [Parasteatoda tepidariorum]
>LAA13141.1 glutamate [NMDA] receptor subunit epsilon-2, partial [Parasteatoda tepidariorum]
>LAA13143.1 uncharacterized protein, partial [Parasteatoda tepidariorum]
>LAA13145.1 uncharacterized protein, partial [Parasteatoda tepidariorum]
>LAA13168.1 uncharacterized protein C15orf41 homolog, partial [Parasteatoda tepidariorum]
>LAA13174.1 myelin regulatory factor, partial [Parasteatoda tepidariorum]
>LAA13184.1 cationic amino acid transporter 4, partial [Parasteatoda tepidariorum]
>LAA13191.1 uncharacterized protein, partial [Parasteatoda tepidariorum]
>LAA13194.1 transposon Ty3-I Gag-Pol polyprotein, partial [Parasteatoda tepidariorum]
>LAA13195.1 uncharacterized protein, partial [Parasteatoda tepidariorum]
>LAA13204.1 uncharacterized protein, partial [Parasteatoda tepidariorum]
>LAA13205.1 disks large-like protein, partial [Parasteatoda tepidariorum]
>LAA13215.1 kelch-like protein 17, partial [Parasteatoda tepidariorum]
>LAA13249.1 tetraspanin, partial [Parasteatoda tepidariorum]
>LAA13257.1 uncharacterized protein, partial [Parasteatoda tepidariorum]
>LAA13258.1 peroxisomal N(1)-acetyl-spermine/spermidine oxidase, partial [Parasteatoda tepidariorum]
>LAA13263.1 protein naked cuticle-like protein, partial [Parasteatoda tepidariorum]
>LAA13264.1 uncharacterized protein, partial [Parasteatoda tepidariorum]
>LAA13266.1 peroxidase, partial [Parasteatoda tepidariorum]
>LAA13268.1 niemann-Pick C1 protein, partial [Parasteatoda tepidariorum]
>LAA13271.1 structure-specific endonuclease subunit SLX4, partial [Parasteatoda tepidariorum]
>LAA13282.1 uncharacterized protein, partial [Parasteatoda tepidariorum]
>LAA13288.1 titin, partial [Parasteatoda tepidariorum]
>LAA13294.1 high affinity cAMP-specific and IBMX-insensitive 3',5'-cyclic phosphodiesterase 8B [Parasteatoda tepidariorum]
>LAA13295.1 uncharacterized protein, partial [Parasteatoda tepidariorum]
>LAA13304.1 uncharacterized protein, partial [Parasteatoda tepidariorum]
>LAA13307.1 cGMP-dependent protein kinase, partial [Parasteatoda tepidariorum]
>LAA13312.1 uncharacterized protein LOC105440160, partial [Parasteatoda tepidariorum]
>LAA13313.1 uncharacterized protein, partial [Parasteatoda tepidariorum]
>LAA13324.1 putative lysine-specific demethylase 5b, partial [Parasteatoda tepidariorum]
>LAA13332.1 glutaminyl-peptide cyclotransferase, partial [Parasteatoda tepidariorum]
>LAA13336.1 putative uncharacterized protein, partial [Parasteatoda tepidariorum]
>LAA13340.1 uncharacterized protein, partial [Parasteatoda tepidariorum]
>LAA13342.1 carbonic anhydrase 2, partial [Parasteatoda tepidariorum]
>LAA13345.1 putative serine/threonine protein kinase, partial [Parasteatoda tepidariorum]
>LAA13351.1 putative cation-transporting ATPase 13A1, partial [Parasteatoda tepidariorum]
>LAA13360.1 endonuclease-reverse transcriptase, partial [Parasteatoda tepidariorum]
>LAA13363.1 pancreatic triacylglycerol lipase, partial [Parasteatoda tepidariorum]
>LAA13365.1 headcase protein-like protein, partial [Parasteatoda tepidariorum]
>LAA13367.1 monocarboxylate transporter 12, partial [Parasteatoda tepidariorum]
>LAA13369.1 putative u4/u6-associated splicing factor prp4, partial [Parasteatoda tepidariorum]
>LAA13376.1 uncharacterized protein, partial [Parasteatoda tepidariorum]
>LAA13378.1 pikachurin, partial [Parasteatoda tepidariorum]
>LAA13382.1 coiled-coil domain-containing protein 104, partial [Parasteatoda tepidariorum]
>LAA13386.1 transposable element Tcb1 transposase, partial [Parasteatoda tepidariorum]
>LAA13389.1 methyl-CpG-binding domain protein 5, partial [Parasteatoda tepidariorum]
>LAA13398.1 BDNF/NT-3 growth factors receptor-like, partial [Parasteatoda tepidariorum]
>LAA13400.1 uncharacterized protein, partial [Parasteatoda tepidariorum]
>LAA13402.1 ribosomal protein S6 kinase alpha-5, partial [Parasteatoda tepidariorum]
>LAA13405.1 metalloendopeptidase, partial [Parasteatoda tepidariorum]
>LAA13413.1 organic cation transporter 1, partial [Parasteatoda tepidariorum]
>LAA13415.1 uncharacterized protein, partial [Parasteatoda tepidariorum]
>LAA13420.1 delta-latroinsectotoxin-Lt1a, partial [Parasteatoda tepidariorum]
>LAA13422.1 solute carrier family 35 member G1, partial [Parasteatoda tepidariorum]
>LAA13423.1 CG32698, isoform B, partial [Parasteatoda tepidariorum]
>LAA13425.1 breast cancer anti-estrogen resistance protein 3-like protein, partial [Parasteatoda tepidariorum]
>LAA13428.1 putative cysteine and histidine-rich domain-containing protein, partial [Parasteatoda tepidariorum]
>LAA13432.1 uncharacterized protein, partial [Parasteatoda tepidariorum]
>LAA13434.1 potassium/sodium hyperpolarization-activated cyclic nucleotide-gated channel 4, partial [Parasteatoda tepidariorum]
>LAA13435.1 microtubule-actin cross-linking factor 1-like, partial [Parasteatoda tepidariorum]
>LAA13440.1 hypothetical protein, partial [Parasteatoda tepidariorum]
>LAA13444.1 putative toll-like receptor 6, partial [Parasteatoda tepidariorum]
>LAA13446.1 retrotransposable element Tf2 protein type 1, partial [Parasteatoda tepidariorum]
>LAA13447.1 uncharacterized protein, partial [Parasteatoda tepidariorum]
>LAA13463.1 leucine-rich repeats and immunoglobulin-like domains protein 3, partial [Parasteatoda tepidariorum]
>LAA13466.1 down syndrome cell adhesion molecule-like protein Dscam2, partial [Parasteatoda tepidariorum]
>LAA13469.1 alkaline phosphatase, tissue-nonspecific isozyme, partial [Parasteatoda tepidariorum]
>LAA13473.1 uncharacterized protein, partial [Parasteatoda tepidariorum]
>LAA13485.1 uncharacterized protein, partial [Parasteatoda tepidariorum]
>LAA13487.1 uncharacterized protein, partial [Parasteatoda tepidariorum]
>LAA13490.1 myosin III, partial [Parasteatoda tepidariorum]
>LAA13492.1 uncharacterized protein, partial [Parasteatoda tepidariorum]
>LAA13494.1 uncharacterized protein, partial [Parasteatoda tepidariorum]
>LAA13498.1 uncharacterized protein, partial [Parasteatoda tepidariorum]
>LAA13499.1 uncharacterized protein, partial [Parasteatoda tepidariorum]
>LAA13501.1 cytochrome P450 3A11, partial [Parasteatoda tepidariorum]
>LAA13504.1 zinc finger protein 112-like protein, partial [Parasteatoda tepidariorum]
>LAA13506.1 twitchin, partial [Parasteatoda tepidariorum]
>LAA12718.1 y+L amino acid transporter 2, partial [Parasteatoda tepidariorum]
>LAA12720.1 uncharacterized protein LOC103376870, partial [Parasteatoda tepidariorum]
>LAA12721.1 uncharacterized protein LOC103376870, partial [Parasteatoda tepidariorum]
>LAA12724.1 multidrug resistance protein 1B, partial [Parasteatoda tepidariorum]
>LAA12731.1 T-complex protein 1 subunit delta, partial, partial [Parasteatoda tepidariorum]
>LAA12736.1 uncharacterized protein, partial [Parasteatoda tepidariorum]
>LAA12738.1 chondroitin sulfate N-acetylgalactosaminyltransferase 1, partial [Parasteatoda tepidariorum]
>LAA12745.1 tetraspanin-9, partial [Parasteatoda tepidariorum]
>LAA12746.1 transposable element Tcb1 transposase, partial [Parasteatoda tepidariorum]
>LAA12747.1 pleckstrin-like domain family B member 1, partial [Parasteatoda tepidariorum]
>LAA12749.1 uncharacterized protein, partial [Parasteatoda tepidariorum]
>LAA12750.1 transmembrane protein 64, partial [Parasteatoda tepidariorum]
>LAA12751.1 uncharacterized protein LOC100905291, partial [Parasteatoda tepidariorum]
>LAA12758.1 ecdysone receptor, partial [Parasteatoda tepidariorum]
>LAA12771.1 zinc finger protein 271, partial [Parasteatoda tepidariorum]
>LAA12775.1 uncharacterized protein LOC101940079, partial [Parasteatoda tepidariorum]
>LAA12777.1 putative uncharacterized protein, partial [Parasteatoda tepidariorum]
>LAA12784.1 homeobox-containing protein 1, partial [Parasteatoda tepidariorum]
>LAA12798.1 uncharacterized protein, partial [Parasteatoda tepidariorum]
>LAA12801.1 uncharacterized protein, partial [Parasteatoda tepidariorum]
>LAA12806.1 SCY1-like protein 2, partial [Parasteatoda tepidariorum]
>LAA12812.1 AT-rich interactive domain-containing protein 2, partial [Parasteatoda tepidariorum]
>LAA12823.1 cytochrome b, partial [Parasteatoda tepidariorum]
>LAA12824.1 metalloendopeptidase, partial [Parasteatoda tepidariorum]
>LAA12825.1 actin, partial [Parasteatoda tepidariorum]
>LAA12830.1 beta-actin, partial [Parasteatoda tepidariorum]
>LAA12833.1 ranBP-type and C3HC4-type zinc finger-containing protein 1, partial [Parasteatoda tepidariorum]
>LAA12846.1 SH2 domain-containing protein 3C, partial [Parasteatoda tepidariorum]
>LAA12851.1 protein still life, isoforms C/SIF type 2, partial [Parasteatoda tepidariorum]
>LAA12856.1 twitchin, partial [Parasteatoda tepidariorum]
>LAA12860.1 uncharacterized protein, partial [Parasteatoda tepidariorum]
>LAA12874.1 oxysterol-binding protein, partial [Parasteatoda tepidariorum]
>LAA12901.1 uncharacterized protein LOC101849073, partial [Parasteatoda tepidariorum]
>LAA12934.1 myosin IIIA, partial [Parasteatoda tepidariorum]
>LAA12940.1 gastrula zinc finger protein XlCGF8.2DB-like, partial [Parasteatoda tepidariorum]
>LAA12945.1 retrovirus-related Pol polyprotein from transposon opus, partial [Parasteatoda tepidariorum]
>LAA12954.1 zinc finger protein 84, partial [Parasteatoda tepidariorum]
>LAA12995.1 ankyrin repeat and sterile alpha motif domain-containing protein 1B-like isoform X2 [Parasteatoda tepidariorum]
>LAA12997.1 tetratricopeptide repeat protein 7B, partial [Parasteatoda tepidariorum]
>LAA13002.1 uncharacterized protein, partial [Parasteatoda tepidariorum]
>LAA13005.1 zinc finger protein 234-like isoform X1, partial [Parasteatoda tepidariorum]
>LAA13007.1 zinc finger and BTB domain-containing protein 8A, partial [Parasteatoda tepidariorum]
>LAA13013.1 acetyl-CoA carboxylase 1, partial [Parasteatoda tepidariorum]
>LAA13023.1 putative uncharacterized protein DDB_G0270496, partial [Parasteatoda tepidariorum]
>LAA13031.1 DNA2-like helicase, partial [Parasteatoda tepidariorum]
>LAA13034.1 uncharacterized protein, partial [Parasteatoda tepidariorum]
>LAA13045.1 titin, partial [Parasteatoda tepidariorum]
>LAA13050.1 putative serpin-like protein, partial [Parasteatoda tepidariorum]
>LAA13057.1 uncharacterized protein, partial [Parasteatoda tepidariorum]
>LAA13059.1 monocarboxylate transporter 12, partial [Parasteatoda tepidariorum]
>LAA13061.1 ecto-NOX disulfide-thiol exchanger 2-like, partial [Parasteatoda tepidariorum]
>LAA13062.1 MKL/myocardin-like protein 2, partial [Parasteatoda tepidariorum]
>LAA13064.1 MKL/myocardin-like protein 2, partial [Parasteatoda tepidariorum]
>LAA13080.1 putative phospholipid-transporting ATPase VD, partial [Parasteatoda tepidariorum]
>LAA13099.1 mediator of RNA polymerase II transcription subunit 13, partial [Parasteatoda tepidariorum]
>LAA13104.1 putative uncharacterized protein, partial [Parasteatoda tepidariorum]
>LAA13111.1 atrial natriuretic peptide receptor 1, partial [Parasteatoda tepidariorum]
>LAA13113.1 sodium/potassium/calcium exchanger 6, partial [Parasteatoda tepidariorum]
>LAA13119.1 uncharacterized protein, partial [Parasteatoda tepidariorum]
>LAA13122.1 zinc finger protein 341, partial [Parasteatoda tepidariorum]
>LAA13132.1 zinc finger protein 32-like, partial [Parasteatoda tepidariorum]
>LAA13144.1 uncharacterized protein, partial [Parasteatoda tepidariorum]
>LAA13146.1 nesprin-1, partial [Parasteatoda tepidariorum]
>LAA13151.1 TAF5-like RNA polymerase II p300/CBP-associated factor-associated factor subunit 5L, partial [Parasteatoda tepidariorum]
>LAA13152.1 cyclin-G-associated kinase, partial [Parasteatoda tepidariorum]
>LAA13175.1 GRIP1-associated protein 1, partial [Parasteatoda tepidariorum]
>LAA13181.1 MICAL-like protein 2, partial [Parasteatoda tepidariorum]
>LAA13188.1 uncharacterized protein, partial [Parasteatoda tepidariorum]
>LAA13200.1 low-density lipoprotein receptor-related protein 2, partial [Parasteatoda tepidariorum]
>LAA13203.1 prolyl 4-hydroxylase subunit alpha-2, partial [Parasteatoda tepidariorum]
>LAA13221.1 protein tiptop, partial [Parasteatoda tepidariorum]
>LAA13229.1 sister chromatid cohesion protein PDS5 homolog B-like, partial, partial [Parasteatoda tepidariorum]
>LAA13235.1 putative tick adams, partial [Parasteatoda tepidariorum]
>LAA13241.1 transposable element Tcb1 transposase, partial [Parasteatoda tepidariorum]
>LAA13256.1 tigger transposable element-derived protein 1-like, partial [Parasteatoda tepidariorum]
>LAA13274.1 plasminogen, partial [Parasteatoda tepidariorum]
>LAA13284.1 metabotropic glutamate receptor 7, partial [Parasteatoda tepidariorum]
>LAA13289.1 histone-lysine N-methyltransferase SETMAR, partial [Parasteatoda tepidariorum]
>LAA13291.1 sperm-associated antigen 1 isoform X2, partial [Parasteatoda tepidariorum]
>LAA13298.1 putative uncharacterized protein, partial [Parasteatoda tepidariorum]
>LAA13309.1 TNF receptor-associated factor 2, partial [Parasteatoda tepidariorum]
>LAA13319.1 ankyrin repeat-containing protein, partial [Parasteatoda tepidariorum]
>LAA13346.1 NK1 transcription factor-related protein 2, partial [Parasteatoda tepidariorum]
>LAA13349.1 c-Jun-amino-terminal kinase-interacting protein 3, partial [Parasteatoda tepidariorum]
>LAA13354.1 uncharacterized protein, partial [Parasteatoda tepidariorum]
>LAA13356.1 putative myeloid zinc finger 1, partial [Parasteatoda tepidariorum]
>LAA13359.1 kelch-like protein 10, partial [Parasteatoda tepidariorum]
>LAA13362.1 protein disulfide-isomerase, partial [Parasteatoda tepidariorum]
>LAA13374.1 putative uncharacterized protein Sb0016s002040, partial [Parasteatoda tepidariorum]
>LAA13395.1 rab effector MyRIP, partial [Parasteatoda tepidariorum]
>LAA13406.1 rho guanine nucleotide exchange factor 4, partial [Parasteatoda tepidariorum]
>LAA13411.1 uncharacterized protein, partial [Parasteatoda tepidariorum]
>LAA13416.1 hypothetical protein, partial [Parasteatoda tepidariorum]
>LAA13421.1 RNA-directed DNA polymerase from mobile element jockey, partial [Parasteatoda tepidariorum]
>LAA13424.1 FH1/FH2 domain-containing protein 3, partial [Parasteatoda tepidariorum]
>LAA13438.1 uncharacterized protein, partial [Parasteatoda tepidariorum]
>LAA13445.1 kinesin-like protein, partial [Parasteatoda tepidariorum]
>LAA13449.1 receptor protein serine/threonine kinase, partial [Parasteatoda tepidariorum]
>LAA13450.1 phosducin-like protein, partial [Parasteatoda tepidariorum]
>LAA13453.1 prospero, partial [Parasteatoda tepidariorum]
>LAA13455.1 delta-like protein, partial [Parasteatoda tepidariorum]
>LAA13456.1 uncharacterized protein LOC100903112, partial [Parasteatoda tepidariorum]
>LAA13460.1 putative uncharacterized protein, partial [Parasteatoda tepidariorum]
>LAA13465.1 coup transcription factor, putative, partial [Parasteatoda tepidariorum]
>LAA13474.1 uncharacterized protein, partial [Parasteatoda tepidariorum]
>LAA13484.1 ectonucleotide pyrophosphatase/phosphodiesterase family member 3, partial [Parasteatoda tepidariorum]
>LAA12712.1 down syndrome cell adhesion molecule-like protein Dscam2, partial [Parasteatoda tepidariorum]
>LAA12713.1 uncharacterized protein [Parasteatoda tepidariorum]
>LAA12714.1 phosphoinositide 3-kinase adapter protein 1, partial [Parasteatoda tepidariorum]
>LAA12715.1 microtubule-associated protein futsch, partial [Parasteatoda tepidariorum]
>LAA12716.1 uncharacterized protein, partial [Parasteatoda tepidariorum]
>LAA12717.1 general transcription factor II-I repeat domain-containing protein 2A-like, partial [Parasteatoda tepidariorum]
>LAA12719.1 uncharacterized protein, partial [Parasteatoda tepidariorum]
>LAA12722.1 uncharacterized protein, partial [Parasteatoda tepidariorum]
>LAA12723.1 LIM/homeobox protein Lhx9, partial [Parasteatoda tepidariorum]
>LAA12726.1 dmX-like protein 2, partial [Parasteatoda tepidariorum]
>LAA12733.1 uncharacterized protein, partial [Parasteatoda tepidariorum]
>LAA12739.1 mucolipin-3, partial [Parasteatoda tepidariorum]
>LAA12740.1 amine oxidase [flavin-containing], partial [Parasteatoda tepidariorum]
>LAA12744.1 uncharacterized protein, partial [Parasteatoda tepidariorum]
>LAA12754.1 troponin C, partial [Parasteatoda tepidariorum]
>LAA12759.1 uncharacterized protein, partial [Parasteatoda tepidariorum]
>LAA12764.1 putative amino acid transmembrane transporter, partial [Parasteatoda tepidariorum]
>LAA12768.1 uncharacterized protein LOC105391048, partial [Parasteatoda tepidariorum]
>LAA12772.1 collagen alpha-1(XXI) chain, partial [Parasteatoda tepidariorum]
>LAA12785.1 sodium/solute symporter, putative, partial [Parasteatoda tepidariorum]
>LAA12788.1 uncharacterized protein, partial [Parasteatoda tepidariorum]
>LAA12789.1 uncharacterized protein, partial [Parasteatoda tepidariorum]
>LAA12790.1 low-density lipoprotein receptor-related protein 4-like, partial [Parasteatoda tepidariorum]
>LAA12793.1 putative histone transcription regulator hira wd repeat superfamily protein, partial [Parasteatoda tepidariorum]
>LAA12794.1 beta-actin [Parasteatoda tepidariorum]
>LAA12814.1 uncharacterized protein, partial [Parasteatoda tepidariorum]
>LAA12827.1 jerky protein homolog-like, partial [Parasteatoda tepidariorum]
>LAA12831.1 predicted protein, partial [Parasteatoda tepidariorum]
>LAA12847.1 myoneurin, partial [Parasteatoda tepidariorum]
>LAA12861.1 RNA-directed DNA polymerase from mobile element jockey, partial [Parasteatoda tepidariorum]
>LAA12864.1 zinc finger protein 629, partial [Parasteatoda tepidariorum]
>LAA12866.1 uncharacterized protein, partial [Parasteatoda tepidariorum]
>LAA12907.1 putative uncharacterized protein, partial [Parasteatoda tepidariorum]
>LAA12914.1 uncharacterized protein, partial [Parasteatoda tepidariorum]
>LAA12957.1 furin-like protease 1, isoforms 1/1-X/2-like, partial [Parasteatoda tepidariorum]
>LAA12959.1 dystonin, partial [Parasteatoda tepidariorum]
>LAA12966.1 laminin subunit alpha-2, partial [Parasteatoda tepidariorum]
>LAA12967.1 uncharacterized protein, partial [Parasteatoda tepidariorum]
>LAA13016.1 vacuolar protein sorting-associated protein 13B, partial [Parasteatoda tepidariorum]
>LAA13022.1 GRAM domain-containing protein 1B, partial [Parasteatoda tepidariorum]
>LAA13044.1 uncharacterized protein, partial [Parasteatoda tepidariorum]
>LAA13058.1 zinc finger protein 271-like, partial [Parasteatoda tepidariorum]
>LAA13060.1 pogo transposable element with KRAB, partial [Parasteatoda tepidariorum]
>LAA13066.1 putative c2h2-type zn-finger protein, partial [Parasteatoda tepidariorum]
>LAA13071.1 glycosaminoglycan xylosylkinase, partial [Parasteatoda tepidariorum]
>LAA13074.1 uncharacterized protein, partial [Parasteatoda tepidariorum]
>LAA13091.1 uncharacterized protein, partial [Parasteatoda tepidariorum]
>LAA13092.1 sphingomyelin phosphodiesterase, partial [Parasteatoda tepidariorum]
>LAA13094.1 uncharacterized protein LOC105341578, partial [Parasteatoda tepidariorum]
>LAA13102.1 putative serine/threonine-protein kinase nim1, partial [Parasteatoda tepidariorum]
>LAA13114.1 putative serine proteinase inhibitor, partial [Parasteatoda tepidariorum]
>LAA13116.1 uncharacterized protein, partial [Parasteatoda tepidariorum]
>LAA13123.1 putative discs large log 5a, partial [Parasteatoda tepidariorum]
>LAA13140.1 uncharacterized protein, partial [Parasteatoda tepidariorum]
>LAA13177.1 CD109 antigen, partial [Parasteatoda tepidariorum]
>LAA13187.1 putative degenerin, partial [Parasteatoda tepidariorum]
>LAA13210.1 zinc finger, C2H2 type family protein, partial [Parasteatoda tepidariorum]
>LAA13240.1 histone-lysine N-methyltransferase PRDM9, partial [Parasteatoda tepidariorum]
>LAA13244.1 putative inorganic phosphate cotransporter, partial [Parasteatoda tepidariorum]
>LAA13253.1 fibropellin-1, partial [Parasteatoda tepidariorum]
>LAA13255.1 fibropellin-1, partial [Parasteatoda tepidariorum]
>LAA13293.1 coiled-coil domain-containing protein 147, partial [Parasteatoda tepidariorum]
>LAA13306.1 calcium-activated chloride channel regulator 2, partial [Parasteatoda tepidariorum]
>LAA13364.1 protein fem-1-like protein, partial [Parasteatoda tepidariorum]
>LAA13377.1 synaptosomal-associated protein, partial [Parasteatoda tepidariorum]
>LAA13391.1 elongation factor 1 alpha, partial [Parasteatoda tepidariorum]
>LAA13410.1 uncharacterized protein, partial [Parasteatoda tepidariorum]
>LAA13431.1 GRB2-related adapter protein, partial [Parasteatoda tepidariorum]
>LAA13451.1 amine sulfotransferase, partial [Parasteatoda tepidariorum]
>LAA13696.1 tyrosine-protein phosphatase 69D-like, partial [Parasteatoda tepidariorum]
>LAA13714.1 myosin heavy chain, muscle, partial [Parasteatoda tepidariorum]
>LAA13731.1 cytochrome P450 monooxygenase, partial [Parasteatoda tepidariorum]
>LAA13756.1 delta-sarcoglycan, partial [Parasteatoda tepidariorum]
>LAA13759.1 uncharacterized protein, partial [Parasteatoda tepidariorum]
>LAA13776.1 serine-protein kinase ATM, partial [Parasteatoda tepidariorum]
>LAA13780.1 aquaporin-9, partial [Parasteatoda tepidariorum]
>LAA13785.1 putative inorganic phosphate cotransporter, partial [Parasteatoda tepidariorum]
>LAA13791.1 uncharacterized protein, partial [Parasteatoda tepidariorum]
>LAA13810.1 putative uncharacterized protein, partial [Parasteatoda tepidariorum]
>LAA13832.1 uncharacterized protein, partial [Parasteatoda tepidariorum]
>LAA13837.1 uncharacterized protein, partial [Parasteatoda tepidariorum]
>LAA13838.1 cGMP-dependent 3',5'-cyclic phosphodiesterase, partial [Parasteatoda tepidariorum]
>LAA13851.1 speckle-type POZ protein B, partial [Parasteatoda tepidariorum]
>LAA13862.1 uncharacterized protein, partial [Parasteatoda tepidariorum]
>LAA13864.1 uncharacterized protein, partial [Parasteatoda tepidariorum]
>LAA13873.1 c-factor, partial [Parasteatoda tepidariorum]
>LAA13875.1 c1A receptor, putative, partial [Parasteatoda tepidariorum]
>LAA13879.1 BLTX220, partial [Parasteatoda tepidariorum]
>LAA13884.1 calcium-dependent secretion activator 1, partial [Parasteatoda tepidariorum]
>LAA13888.1 multiple epidermal growth factor-like domains protein 10, partial [Parasteatoda tepidariorum]
>LAA13891.1 protein charlatan, partial [Parasteatoda tepidariorum]
>LAA13919.1 putative nuclease HARBI1, partial [Parasteatoda tepidariorum]
>LAA13927.1 protein turtle, partial [Parasteatoda tepidariorum]
>LAA13929.1 betaine--homocysteine S-methyltransferase 1-like, partial [Parasteatoda tepidariorum]
>LAA13935.1 e3 ubiquitin-protein ligase MIB2, partial [Parasteatoda tepidariorum]
>LAA13937.1 phosphotidylinositol phosphatase PTPRQ, partial [Parasteatoda tepidariorum]
>LAA13948.1 solute carrier family 2, facilitated glucose transporter member 1, partial [Parasteatoda tepidariorum]
>LAA13952.1 down syndrome cell adhesion molecule-like protein, partial [Parasteatoda tepidariorum]
>LAA13955.1 band 4.1-like protein 3, partial [Parasteatoda tepidariorum]
>LAA13969.1 xylulose kinase [Parasteatoda tepidariorum]
>LAA13973.1 dystonin, partial [Parasteatoda tepidariorum]
>LAA13989.1 tachykinin-like peptides receptor 86C, partial [Parasteatoda tepidariorum]
>LAA13994.1 uncharacterized protein, partial [Parasteatoda tepidariorum]
>LAA13995.1 putative uncharacterized protein, partial [Parasteatoda tepidariorum]
>LAA14009.1 pancreatic lipase-related protein 2, partial [Parasteatoda tepidariorum]
>LAA14013.1 uncharacterized protein, partial [Parasteatoda tepidariorum]
>LAA14017.1 serine/threonine-protein kinase Genghis Khan, partial [Parasteatoda tepidariorum]
>LAA14021.1 nesprin-1, partial [Parasteatoda tepidariorum]
>LAA14028.1 ethanolamine kinase 1, partial [Parasteatoda tepidariorum]
>LAA14030.1 double-stranded RNA-specific adenosine deaminase, partial [Parasteatoda tepidariorum]
>LAA14051.1 uncharacterized protein LOC101237435, partial, partial [Parasteatoda tepidariorum]
>LAA14063.1 tuberin-like, partial, partial [Parasteatoda tepidariorum]
>LAA14064.1 tuberin-like, partial, partial [Parasteatoda tepidariorum]
>LAA14066.1 RNA-directed DNA polymerase from mobile element jockey, partial [Parasteatoda tepidariorum]
>LAA14091.1 40S ribosomal protein S20, partial [Parasteatoda tepidariorum]
>LAA14093.1 protein-tyrosine-phosphatase, partial [Parasteatoda tepidariorum]
>LAA14114.1 uncharacterized protein, partial [Parasteatoda tepidariorum]
>LAA14115.1 uncharacterized protein, partial [Parasteatoda tepidariorum]
>LAA14118.1 putative exo endo phos, partial [Parasteatoda tepidariorum]
>LAA14127.1 uncharacterized protein, partial [Parasteatoda tepidariorum]
>LAA14131.1 aldehyde dehydrogenase, dimeric NADP-preferring, partial [Parasteatoda tepidariorum]
>LAA14136.1 uncharacterized protein, partial [Parasteatoda tepidariorum]
>LAA14142.1 uncharacterized protein, partial [Parasteatoda tepidariorum]
>LAA14156.1 putative myosin class ii heavy chain, partial [Parasteatoda tepidariorum]
>LAA14159.1 uncharacterized protein, partial [Parasteatoda tepidariorum]
>LAA14161.1 uncharacterized protein, partial [Parasteatoda tepidariorum]
>LAA14172.1 cuticle protein, putative, partial [Parasteatoda tepidariorum]
>LAA14175.1 hypothetical protein, partial [Parasteatoda tepidariorum]
>LAA14179.1 uncharacterized protein, partial [Parasteatoda tepidariorum]
>LAA14184.1 pancreatic triacylglycerol lipase, partial [Parasteatoda tepidariorum]
>LAA14190.1 PR domain zinc finger protein 1, partial [Parasteatoda tepidariorum]
>LAA14219.1 uncharacterized protein, partial [Parasteatoda tepidariorum]
>LAA14221.1 down syndrome cell adhesion molecule-like protein Dscam2-like, partial [Parasteatoda tepidariorum]
>LAA14223.1 uncharacterized protein, partial [Parasteatoda tepidariorum]
>LAA14236.1 tetratricopeptide repeat protein 17, partial [Parasteatoda tepidariorum]
>LAA14242.1 G-protein coupled receptor, putative, partial [Parasteatoda tepidariorum]
>LAA14247.1 putative G protein beta subunit, partial [Parasteatoda tepidariorum]
>LAA14257.1 translational elongation factor-2, partial [Parasteatoda tepidariorum]
>LAA14273.1 muscle M-line assembly protein unc-89, partial [Parasteatoda tepidariorum]
>LAA14274.1 transporter, partial [Parasteatoda tepidariorum]
>LAA14282.1 myosin heavy chain 95F, partial [Parasteatoda tepidariorum]
>LAA14284.1 uncharacterized protein, partial [Parasteatoda tepidariorum]
>LAA14286.1 nephrin, partial [Parasteatoda tepidariorum]
>LAA14288.1 hypothetical protein, partial [Parasteatoda tepidariorum]
>LAA14294.1 pol protein, partial [Parasteatoda tepidariorum]
>LAA14299.1 putative permease of the major facilitator superfamily, partial [Parasteatoda tepidariorum]
>LAA14300.1 protein unc-79-like protein, partial [Parasteatoda tepidariorum]
>LAA14305.1 monocarboxylate transporter 8, partial [Parasteatoda tepidariorum]
>LAA14306.1 monocarboxylate transporter 8, partial [Parasteatoda tepidariorum]
>LAA14307.1 polyadenylate-binding protein, partial [Parasteatoda tepidariorum]
>LAA14309.1 putative uncharacterized protein, partial [Parasteatoda tepidariorum]
>LAA14311.1 uncharacterized protein, partial [Parasteatoda tepidariorum]
>LAA14312.1 single minded, partial [Parasteatoda tepidariorum]
>LAA14314.1 putative uncharacterized protein, partial [Parasteatoda tepidariorum]
>LAA14315.1 zinc finger protein 26, partial [Parasteatoda tepidariorum]
>LAA14317.1 protein FAM65B, partial [Parasteatoda tepidariorum]
>LAA14321.1 uncharacterized protein, partial [Parasteatoda tepidariorum]
>LAA14322.1 irregular chiasm C-roughest protein, partial [Parasteatoda tepidariorum]
>LAA14323.1 uncharacterized protein, partial [Parasteatoda tepidariorum]
>LAA14324.1 tektin-2, partial [Parasteatoda tepidariorum]
>LAA14325.1 putative uncharacterized protein, partial [Parasteatoda tepidariorum]
>LAA14326.1 uncharacterized protein, partial [Parasteatoda tepidariorum]
>LAA13659.1 glucose dehydrogenase [acceptor], partial [Parasteatoda tepidariorum]
>LAA13660.1 zinc finger protein 521, partial [Parasteatoda tepidariorum]
>LAA13662.1 putative nuclear hormone receptor HR3, partial [Parasteatoda tepidariorum]
>LAA13679.1 uncharacterized protein, partial [Parasteatoda tepidariorum]
>LAA13687.1 U24-ctenitoxin-Pn1a, partial [Parasteatoda tepidariorum]
>LAA13688.1 LIM domain kinase 1, partial [Parasteatoda tepidariorum]
>LAA13697.1 histone-lysine N-methyltransferase PRDM9, partial [Parasteatoda tepidariorum]
>LAA13700.1 palmitoyltransferase, partial [Parasteatoda tepidariorum]
>LAA13705.1 forkhead box protein G1, partial [Parasteatoda tepidariorum]
>LAA13719.1 uncharacterized protein, partial [Parasteatoda tepidariorum]
>LAA13721.1 DENN domain-containing protein 5A, partial [Parasteatoda tepidariorum]
>LAA13755.1 hypothetical protein, partial [Parasteatoda tepidariorum]
>LAA13805.1 hypothetical protein, partial [Parasteatoda tepidariorum]
>LAA13808.1 putative inorganic phosphate cotransporter, partial [Parasteatoda tepidariorum]
>LAA13817.1 uncharacterized protein, partial [Parasteatoda tepidariorum]
>LAA13841.1 amyloid beta A4 protein (APP)-binding protein, putative, partial [Parasteatoda tepidariorum]
>LAA13844.1 amyloid beta A4 protein (APP)-binding protein, putative, partial [Parasteatoda tepidariorum]
>LAA13854.1 putative uncharacterized protein, partial [Parasteatoda tepidariorum]
>LAA13870.1 elongation of very long chain fatty acids protein, partial [Parasteatoda tepidariorum]
>LAA13882.1 s-phase kinase-associated protein 2, partial [Parasteatoda tepidariorum]
>LAA13886.1 putative chitinase 3, partial [Parasteatoda tepidariorum]
>LAA13896.1 uncharacterized protein, partial [Parasteatoda tepidariorum]
>LAA13906.1 organic cation transporter protein, partial [Parasteatoda tepidariorum]
>LAA13909.1 allatostatin-A receptor, partial [Parasteatoda tepidariorum]
>LAA13918.1 endonuclease/reverse transcriptase, putative, partial [Parasteatoda tepidariorum]
>LAA13923.1 uncharacterized protein, partial [Parasteatoda tepidariorum]
>LAA13931.1 gastrula zinc finger protein XlCGF57.1-like, partial [Parasteatoda tepidariorum]
>LAA13953.1 uncharacterized protein, partial [Parasteatoda tepidariorum]
>LAA13968.1 LIM/homeobox protein Awh, partial [Parasteatoda tepidariorum]
>LAA13975.1 nephrin, partial [Parasteatoda tepidariorum]
>LAA13983.1 uncharacterized protein, partial [Parasteatoda tepidariorum]
>LAA13991.1 xyloside xylosyltransferase 1, partial [Parasteatoda tepidariorum]
>LAA13997.1 putative G-protein coupled receptor 112, partial [Parasteatoda tepidariorum]
>LAA14000.1 kelch domain-containing protein family protein, partial [Parasteatoda tepidariorum]
>LAA14004.1 uncharacterized protein, partial [Parasteatoda tepidariorum]
>LAA14006.1 uncharacterized protein, partial [Parasteatoda tepidariorum]
>LAA14008.1 SH3 domain-containing RING finger protein 3, partial [Parasteatoda tepidariorum]
>LAA14023.1 putative ATP-dependent RNA helicase DHX34, partial [Parasteatoda tepidariorum]
>LAA14029.1 putative uncharacterized protein, partial [Parasteatoda tepidariorum]
>LAA14036.1 uncharacterized protein, partial [Parasteatoda tepidariorum]
>LAA14050.1 uncharacterized protein K02A2.6-like, partial [Parasteatoda tepidariorum]
>LAA14059.1 pyridoxamine kinase, partial [Parasteatoda tepidariorum]
>LAA14061.1 antennapedia 2, partial [Parasteatoda tepidariorum]
>LAA14073.1 uncharacterized protein, partial [Parasteatoda tepidariorum]
>LAA14076.1 protein phosphatase 1 regulatory subunit 3D, partial [Parasteatoda tepidariorum]
>LAA14098.1 histone-lysine N-methyltransferase, partial [Parasteatoda tepidariorum]
>LAA14106.1 nesprin-1, partial [Parasteatoda tepidariorum]
>LAA14110.1 uncharacterized protein, partial [Parasteatoda tepidariorum]
>LAA14119.1 protein FAM172A, partial [Parasteatoda tepidariorum]
>LAA14126.1 phosphotidylinositol phosphatase PTPRQ, partial [Parasteatoda tepidariorum]
>LAA14130.1 dual specificity protein phosphatase CDC14A, partial [Parasteatoda tepidariorum]
>LAA14155.1 uncharacterized protein, partial [Parasteatoda tepidariorum]
>LAA14168.1 copia protein, partial [Parasteatoda tepidariorum]
>LAA14170.1 putative lysosomal acid phosphatase, partial [Parasteatoda tepidariorum]
>LAA14174.1 membrane metallo-endopeptidase-like 1, partial [Parasteatoda tepidariorum]
>LAA14178.1 uncharacterized protein LOC103569155, partial, partial [Parasteatoda tepidariorum]
>LAA14181.1 protein toll, partial [Parasteatoda tepidariorum]
>LAA14188.1 down syndrome cell adhesion molecule, partial [Parasteatoda tepidariorum]
>LAA14202.1 MFS-type transporter, partial [Parasteatoda tepidariorum]
>LAA14207.1 papilin, partial [Parasteatoda tepidariorum]
>LAA14212.1 nose resistant to fluoxetine protein 6, partial [Parasteatoda tepidariorum]
>LAA14218.1 uncharacterized protein LOC100901629, partial [Parasteatoda tepidariorum]
>LAA14229.1 uncharacterized protein, partial [Parasteatoda tepidariorum]
>LAA14232.1 alpha-1,4 glucan phosphorylase, partial [Parasteatoda tepidariorum]
>LAA14234.1 chorion peroxidase, partial [Parasteatoda tepidariorum]
>LAA14246.1 leucine aminopeptidase, putative, partial [Parasteatoda tepidariorum]
>LAA14248.1 uncharacterized protein, partial [Parasteatoda tepidariorum]
>LAA14252.1 uncharacterized protein, partial [Parasteatoda tepidariorum]
>LAA14255.1 acetoacetyl-CoA synthetase, partial [Parasteatoda tepidariorum]
>LAA14259.1 uncharacterized protein, partial [Parasteatoda tepidariorum]
>LAA14267.1 natural resistance-associated macrophage protein 2, partial [Parasteatoda tepidariorum]
>LAA14268.1 leucine-rich repeat-containing protein 4, partial [Parasteatoda tepidariorum]
>LAA14295.1 uncharacterized protein, partial [Parasteatoda tepidariorum]
>LAA14302.1 down syndrome cell adhesion molecule-like protein Dscam2, partial [Parasteatoda tepidariorum]
>LAA14304.1 heat shock protein 12A, partial [Parasteatoda tepidariorum]
>LAA14308.1 tyrosine-protein kinase transmembrane receptor Ror2, partial [Parasteatoda tepidariorum]
>LAA14313.1 troponin T, partial [Parasteatoda tepidariorum]
>LAA14316.1 monocarboxylate transporter 8, partial [Parasteatoda tepidariorum]
>LAA14318.1 chromosome 2 SCAF15004, whole genome shotgun sequence, partial [Parasteatoda tepidariorum]
>LAA14319.1 40S ribosomal protein S10b, partial [Parasteatoda tepidariorum]
>LAA14320.1 uncharacterized protein, partial [Parasteatoda tepidariorum]
>LAA13622.1 putative myosin heavy chain, partial [Parasteatoda tepidariorum]
>LAA13639.1 zinc finger protein 500-like, partial [Parasteatoda tepidariorum]
>LAA13640.1 fibrocystin-L-like, partial [Parasteatoda tepidariorum]
>LAA13642.1 ecdysone-induced protein 74EF isoform B, partial [Parasteatoda tepidariorum]
>LAA13654.1 down syndrome cell adhesion molecule-like protein Dscam2, partial [Parasteatoda tepidariorum]
>LAA13655.1 atrial natriuretic peptide clearance receptor, putative, partial [Parasteatoda tepidariorum]
>LAA13656.1 uncharacterized protein, partial [Parasteatoda tepidariorum]
>LAA13691.1 3-ketosteroid-9-alpha-hydroxylase oxygenase subunit, partial [Parasteatoda tepidariorum]
>LAA13695.1 amine oxidase [flavin-containing], partial [Parasteatoda tepidariorum]
>LAA13699.1 e3 ubiquitin-protein ligase HUWE1, partial [Parasteatoda tepidariorum]
>LAA13710.1 uncharacterized protein, partial [Parasteatoda tepidariorum]
>LAA13718.1 signal transducer and activator of transcription, partial [Parasteatoda tepidariorum]
>LAA13753.1 sodium-coupled monocarboxylate transporter 1, partial [Parasteatoda tepidariorum]
>LAA13761.1 putative ATP-dependent RNA helicase DDX5, partial [Parasteatoda tepidariorum]
>LAA13766.1 dimethylaniline monooxygenase [N-oxide-forming] 5, partial [Parasteatoda tepidariorum]
>LAA13777.1 laminin subunit alpha-2, partial [Parasteatoda tepidariorum]
>LAA13796.1 uncharacterized protein, partial [Parasteatoda tepidariorum]
>LAA13807.1 uncharacterized protein, partial [Parasteatoda tepidariorum]
>LAA13822.1 uncharacterized protein, partial [Parasteatoda tepidariorum]
>LAA13828.1 dual oxidase, partial [Parasteatoda tepidariorum]
>LAA13830.1 transporter, partial [Parasteatoda tepidariorum]
>LAA13834.1 uncharacterized protein, partial [Parasteatoda tepidariorum]
>LAA13839.1 uncharacterized protein, partial [Parasteatoda tepidariorum]
>LAA13846.1 craniofacial development protein 2, partial [Parasteatoda tepidariorum]
>LAA13849.1 AGAP001082-PA, partial [Parasteatoda tepidariorum]
>LAA13867.1 uncharacterized protein, partial [Parasteatoda tepidariorum]
>LAA13868.1 THAP domain-containing protein 2, partial [Parasteatoda tepidariorum]
>LAA13872.1 protein unc-93-like protein, partial [Parasteatoda tepidariorum]
>LAA13878.1 S-adenosylmethionine synthase, partial [Parasteatoda tepidariorum]
>LAA13904.1 ferritin, partial [Parasteatoda tepidariorum]
>LAA13920.1 putative uncharacterized protein, partial [Parasteatoda tepidariorum]
>LAA13958.1 putative troponin, partial [Parasteatoda tepidariorum]
>LAA13967.1 uncharacterized protein, partial [Parasteatoda tepidariorum]
>LAA13972.1 gag protein, partial [Parasteatoda tepidariorum]
>LAA14055.1 down syndrome cell adhesion molecule-like protein, partial [Parasteatoda tepidariorum]
>LAA14057.1 SCAN domain-containing protein 3-like, partial [Parasteatoda tepidariorum]
>LAA14078.1 fibropellin-1, partial [Parasteatoda tepidariorum]
>LAA14094.1 transposon TX1 uncharacterized 149 kDa protein, partial [Parasteatoda tepidariorum]
>LAA14101.1 uncharacterized protein, partial [Parasteatoda tepidariorum]
>LAA14134.1 general transcription factor 3C polypeptide 1, partial [Parasteatoda tepidariorum]
>LAA14137.1 nitric oxide synthase, inducible, partial [Parasteatoda tepidariorum]
>LAA14139.1 cytochrome c oxidase subunit 1, partial [Parasteatoda tepidariorum]
>LAA14152.1 chorion transcription factor Cf2, partial [Parasteatoda tepidariorum]
>LAA14171.1 UDP-N-acetylglucosamine/UDP-glucose/GDP-mannose transporter, partial [Parasteatoda tepidariorum]
>LAA14173.1 uncharacterized protein, partial [Parasteatoda tepidariorum]
>LAA14180.1 translation elongation factor, partial [Parasteatoda tepidariorum]
>LAA14210.1 glutathione S-transferase 1, isoform C [Parasteatoda tepidariorum]
>LAA14224.1 uncharacterized protein, partial [Parasteatoda tepidariorum]
>LAA14238.1 uncharacterized protein LOC102076250, partial [Parasteatoda tepidariorum]
>LAA14241.1 translation elongation factor 2, partial [Parasteatoda tepidariorum]
>LAA14244.1 uncharacterized protein, partial [Parasteatoda tepidariorum]
>LAA14245.1 e3 ubiquitin-protein ligase TRIM33, partial [Parasteatoda tepidariorum]
>LAA14249.1 monocarboxylate transporter 12, partial [Parasteatoda tepidariorum]
>LAA14254.1 collectin-10, partial [Parasteatoda tepidariorum]
>LAA14275.1 putative uncharacterized protein, partial [Parasteatoda tepidariorum]
>LAA14277.1 MAP kinase-interacting serine/threonine-protein kinase 2, partial [Parasteatoda tepidariorum]
>LAA14279.1 uncharacterized protein, partial [Parasteatoda tepidariorum]
>LAA14283.1 laminin subunit alpha, partial [Parasteatoda tepidariorum]
>LAA14291.1 glycerol kinase, putative, partial [Parasteatoda tepidariorum]
>LAA14293.1 putative uncharacterized protein, partial [Parasteatoda tepidariorum]
>LAA14301.1 transcription initiation factor TFIID subunit 4, partial [Parasteatoda tepidariorum]
>LAA14303.1 uncharacterized protein, partial [Parasteatoda tepidariorum]
>LAA13584.1 uncharacterized protein, partial [Parasteatoda tepidariorum]
>LAA13586.1 putative family 31 glucosidase, partial [Parasteatoda tepidariorum]
>LAA13604.1 uncharacterized protein, partial [Parasteatoda tepidariorum]
>LAA13605.1 uncharacterized protein, partial [Parasteatoda tepidariorum]
>LAA13614.1 protein phosphatase 1 regulatory subunit 14B, partial [Parasteatoda tepidariorum]
>LAA13626.1 40S ribosomal protein S2/30S, partial [Parasteatoda tepidariorum]
>LAA13635.1 putative rna-directed dna polymerase from transposon x-element, partial [Parasteatoda tepidariorum]
>LAA13651.1 uncharacterized protein, partial [Parasteatoda tepidariorum]
>LAA13652.1 uncharacterized protein, partial [Parasteatoda tepidariorum]
>LAA13663.1 uncharacterized protein, partial [Parasteatoda tepidariorum]
>LAA13667.1 uncharacterized protein, partial [Parasteatoda tepidariorum]
>LAA13677.1 glucose dehydrogenase [acceptor], partial [Parasteatoda tepidariorum]
>LAA13680.1 natterin-4 [Parasteatoda tepidariorum]
>LAA13683.1 sodium-dependent glucose transporter 1, partial [Parasteatoda tepidariorum]
>LAA13717.1 uncharacterized protein, partial [Parasteatoda tepidariorum]
>LAA13722.1 putative TIA1 protein, partial [Parasteatoda tepidariorum]
>LAA13741.1 putative serine proteinase inhibitor, partial [Parasteatoda tepidariorum]
>LAA13752.1 metalloendopeptidase, partial [Parasteatoda tepidariorum]
>LAA13757.1 alcohol dehydrogenase class-3 chain L, partial [Parasteatoda tepidariorum]
>LAA13768.1 3-hydroxy-3-methylglutaryl coenzyme A reductase, partial [Parasteatoda tepidariorum]
>LAA13773.1 zinc-binding alcohol dehydrogenase domain-containing protein 2, partial [Parasteatoda tepidariorum]
>LAA13782.1 uncharacterized protein, partial [Parasteatoda tepidariorum]
>LAA13790.1 receptor expression-enhancing protein, partial [Parasteatoda tepidariorum]
>LAA13792.1 nucleolar GTP-binding protein 1, partial [Parasteatoda tepidariorum]
>LAA13795.1 putative m13 family peptidase, partial [Parasteatoda tepidariorum]
>LAA13809.1 uncharacterized protein, partial [Parasteatoda tepidariorum]
>LAA13819.1 putative ribosomal protein L11, partial [Parasteatoda tepidariorum]
>LAA13824.1 putative serine proteinase inhibitor, partial [Parasteatoda tepidariorum]
>LAA13850.1 uncharacterized protein LOC105460868, partial [Parasteatoda tepidariorum]
>LAA13858.1 alkaline phosphatase, partial [Parasteatoda tepidariorum]
>LAA13863.1 LIM domain-binding protein 2, partial [Parasteatoda tepidariorum]
>LAA13876.1 nitric oxide synthase, salivary gland, partial [Parasteatoda tepidariorum]
>LAA13892.1 myosin II regulatory light chain, partial [Parasteatoda tepidariorum]
>LAA13894.1 ocellar opsin, partial [Parasteatoda tepidariorum]
>LAA13897.1 uncharacterized protein, partial [Parasteatoda tepidariorum]
>LAA13901.1 gelsolin, cytoplasmic, partial [Parasteatoda tepidariorum]
>LAA13908.1 putative mesoderm induction early response protein, partial [Parasteatoda tepidariorum]
>LAA13910.1 uncharacterized protein LOC105661967, partial [Parasteatoda tepidariorum]
>LAA13913.1 uncharacterized protein, partial [Parasteatoda tepidariorum]
>LAA13932.1 putative T-complex protein 1 subunit zeta, partial [Parasteatoda tepidariorum]
>LAA13943.1 cytochrome c, partial [Parasteatoda tepidariorum]
>LAA13946.1 HSPB1-associated protein 1 isoform X2, partial [Parasteatoda tepidariorum]
>LAA13951.1 metalloendopeptidase, partial [Parasteatoda tepidariorum]
>LAA13963.1 DNA-dependent protein kinase catalytic subunit, partial [Parasteatoda tepidariorum]
>LAA13976.1 phenolphthiocerol synthesis polyketide synthase type I Pks15/1, partial [Parasteatoda tepidariorum]
>LAA13984.1 clathrin coat assembly protein AP50 [Parasteatoda tepidariorum]
>LAA13985.1 putative uncharacterized protein, partial [Parasteatoda tepidariorum]
>LAA14001.1 protein inturned, partial [Parasteatoda tepidariorum]
>LAA14015.1 metalloendopeptidase, partial [Parasteatoda tepidariorum]
>LAA14033.1 uncharacterized protein, partial [Parasteatoda tepidariorum]
>LAA14037.1 putative prosaposin, partial [Parasteatoda tepidariorum]
>LAA14041.1 dTDP-glucose 4,6-dehydratase, partial [Parasteatoda tepidariorum]
>LAA14043.1 dTDP-glucose 4,6-dehydratase, partial [Parasteatoda tepidariorum]
>LAA14047.1 translational activator GCN1, partial [Parasteatoda tepidariorum]
>LAA14052.1 cytochrome P450 3A13, partial [Parasteatoda tepidariorum]
>LAA14062.1 DNA (cytosine-5)-methyltransferase PliMCI isoform X1, partial [Parasteatoda tepidariorum]
>LAA14071.1 ubiquitin carboxyl-terminal hydrolase, partial [Parasteatoda tepidariorum]
>LAA14072.1 tigger transposable element-derived protein 1-like protein, partial [Parasteatoda tepidariorum]
>LAA14080.1 solute carrier family 25 alpha, member 5, partial [Parasteatoda tepidariorum]
>LAA14083.1 negative elongation factor A, partial [Parasteatoda tepidariorum]
>LAA14092.1 putative serpin-like protein, partial [Parasteatoda tepidariorum]
>LAA14097.1 uncharacterized protein, partial [Parasteatoda tepidariorum]
>LAA14100.1 sodium-dependent glucose transporter 1, partial [Parasteatoda tepidariorum]
>LAA14102.1 uncharacterized protein, partial [Parasteatoda tepidariorum]
>LAA14103.1 uncharacterized protein, partial [Parasteatoda tepidariorum]
>LAA14120.1 uncharacterized protein, partial [Parasteatoda tepidariorum]
>LAA14121.1 cytosolic carboxypeptidase-like protein 5, partial [Parasteatoda tepidariorum]
>LAA14122.1 feline leukemia virus subgroup C receptor-related protein 1, partial [Parasteatoda tepidariorum]
>LAA14124.1 uncharacterized protein, partial [Parasteatoda tepidariorum]
>LAA14128.1 inactive ubiquitin carboxyl-terminal hydrolase 54, partial [Parasteatoda tepidariorum]
>LAA14145.1 uncharacterized protein, partial [Parasteatoda tepidariorum]
>LAA14149.1 sortilin-related receptor, partial [Parasteatoda tepidariorum]
>LAA14150.1 pituitary homeobox x, partial [Parasteatoda tepidariorum]
>LAA14164.1 retrovirus-related Pol polyprotein from transposon 412, partial [Parasteatoda tepidariorum]
>LAA14166.1 putative tyrosine-protein kinase Wsck, partial [Parasteatoda tepidariorum]
>LAA14167.1 uncharacterized protein, partial [Parasteatoda tepidariorum]
>LAA14169.1 uncharacterized protein, partial [Parasteatoda tepidariorum]
>LAA14177.1 GTPase-activating protein CdGAPr, partial [Parasteatoda tepidariorum]
>LAA14182.1 GM11400, partial [Parasteatoda tepidariorum]
>LAA14189.1 uncharacterized protein, partial [Parasteatoda tepidariorum]
>LAA14193.1 PHD finger protein 12, partial [Parasteatoda tepidariorum]
>LAA14194.1 putative twitchin, partial [Parasteatoda tepidariorum]
>LAA14196.1 B-cell lymphoma/leukemia 11A, partial [Parasteatoda tepidariorum]
>LAA14204.1 uncharacterized protein, partial [Parasteatoda tepidariorum]
>LAA14209.1 uncharacterized protein, partial [Parasteatoda tepidariorum]
>LAA14213.1 putative myosin heavy chain, partial [Parasteatoda tepidariorum]
>LAA14215.1 uncharacterized protein, partial [Parasteatoda tepidariorum]
>LAA14220.1 retrovirus-related Pol polyprotein from transposon TNT 1-94, partial [Parasteatoda tepidariorum]
>LAA14222.1 B-cell receptor CD22, partial [Parasteatoda tepidariorum]
>LAA14226.1 transcription factor SOX-21, partial [Parasteatoda tepidariorum]
>LAA14228.1 uncharacterized protein, partial [Parasteatoda tepidariorum]
>LAA14239.1 uncharacterized protein, partial [Parasteatoda tepidariorum]
>LAA14240.1 uncharacterized protein, partial [Parasteatoda tepidariorum]
>LAA14243.1 ftsJ methyltransferase domain-containing protein 1, partial [Parasteatoda tepidariorum]
>LAA14251.1 rho GTPase-activating protein 11B, partial [Parasteatoda tepidariorum]
>LAA14253.1 uncharacterized protein LOC103309191, partial [Parasteatoda tepidariorum]
>LAA14256.1 dystrophin, partial [Parasteatoda tepidariorum]
>LAA14258.1 60S ribosomal protein L6, partial [Parasteatoda tepidariorum]
>LAA14261.1 serine/threonine-protein kinase receptor, partial [Parasteatoda tepidariorum]
>LAA14262.1 putative uncharacterized protein, partial [Parasteatoda tepidariorum]
>LAA14264.1 down syndrome cell adhesion molecule-like protein 1-like protein, partial [Parasteatoda tepidariorum]
>LAA14269.1 sodium/potassium/calcium exchanger 4, partial [Parasteatoda tepidariorum]
>LAA14271.1 glucosidase 2 subunit beta, partial [Parasteatoda tepidariorum]
>LAA14272.1 protein spitz, partial [Parasteatoda tepidariorum]
>LAA14276.1 hypothetical protein, partial [Parasteatoda tepidariorum]
>LAA14278.1 uncharacterized protein, partial [Parasteatoda tepidariorum]
>LAA14281.1 phosphoribosylformylglycinamidine synthase, partial [Parasteatoda tepidariorum]
>LAA14287.1 labial, partial [Parasteatoda tepidariorum]
>LAA14289.1 uncharacterized protein, partial [Parasteatoda tepidariorum]
>LAA14290.1 LIM and SH3 domain protein, partial [Parasteatoda tepidariorum]
>LAA14292.1 cadherin-related tumor suppressor, partial [Parasteatoda tepidariorum]
>LAA14296.1 ligand-gated ion channel subunit, putative, partial [Parasteatoda tepidariorum]
>LAA14298.1 uncharacterized protein, partial [Parasteatoda tepidariorum]
>LAA13571.1 e3 ubiquitin-protein ligase SH3RF1, partial [Parasteatoda tepidariorum]
>LAA13574.1 uncharacterized protein, partial [Parasteatoda tepidariorum]
>LAA13576.1 uncharacterized protein, partial [Parasteatoda tepidariorum]
>LAA13577.1 putative glutamate synthase [NADPH], partial [Parasteatoda tepidariorum]
>LAA13578.1 putative polypeptide N-acetylgalactosaminyltransferase 10, partial [Parasteatoda tepidariorum]
>LAA13579.1 uncharacterized protein, partial [Parasteatoda tepidariorum]
>LAA13587.1 protein strawberry notch-like protein, partial [Parasteatoda tepidariorum]
>LAA13593.1 uncharacterized protein, partial [Parasteatoda tepidariorum]
>LAA13599.1 transmembrane protein 132C, partial [Parasteatoda tepidariorum]
>LAA13600.1 putative uncharacterized protein, partial [Parasteatoda tepidariorum]
>LAA13608.1 uncharacterized protein, partial [Parasteatoda tepidariorum]
>LAA13609.1 photoreceptor-specific nuclear receptor, putative, partial [Parasteatoda tepidariorum]
>LAA13615.1 tyrosine-protein phosphatase non-receptor type 9, partial [Parasteatoda tepidariorum]
>LAA13617.1 cathepsin L2, partial [Parasteatoda tepidariorum]
>LAA13618.1 transformation/transcription domain-associated protein, partial [Parasteatoda tepidariorum]
>LAA13620.1 synaptonemal complex protein 2-like, partial [Parasteatoda tepidariorum]
>LAA13624.1 cubitus interruptus protein, partial [Parasteatoda tepidariorum]
>LAA13627.1 zinc finger MYM-type protein 1, partial [Parasteatoda tepidariorum]
>LAA13629.1 twitchin, partial [Parasteatoda tepidariorum]
>LAA13630.1 twitchin, partial [Parasteatoda tepidariorum]
>LAA13637.1 putative helicase senataxin, partial [Parasteatoda tepidariorum]
>LAA13638.1 transposable element Tc1 transposase, partial [Parasteatoda tepidariorum]
>LAA13644.1 arginine-glutamic acid dipeptide repeats protein, partial [Parasteatoda tepidariorum]
>LAA13646.1 protein FAM76A, partial [Parasteatoda tepidariorum]
>LAA13657.1 vitellogenin receptor-like, partial [Parasteatoda tepidariorum]
>LAA13661.1 exportin-5-like, partial [Parasteatoda tepidariorum]
>LAA13664.1 hypermethylated in cancer 2 protein, partial [Parasteatoda tepidariorum]
>LAA13666.1 DNA mismatch repair protein Mlh3, partial [Parasteatoda tepidariorum]
>LAA13673.1 retinol dehydrogenase 13, partial [Parasteatoda tepidariorum]
>LAA13676.1 connector enhancer of kinase suppressor of ras 2, partial [Parasteatoda tepidariorum]
>LAA13686.1 titin, putative, partial [Parasteatoda tepidariorum]
>LAA13693.1 mushroom body large-type Kenyon cell-specific protein 1, partial [Parasteatoda tepidariorum]
>LAA13701.1 ubiquitin carboxyl-terminal hydrolase, partial [Parasteatoda tepidariorum]
>LAA13702.1 uncharacterized protein, partial [Parasteatoda tepidariorum]
>LAA13711.1 uncharacterized protein LOC105666065, partial [Parasteatoda tepidariorum]
>LAA13713.1 connector enhancer of kinase suppressor of ras 2, partial [Parasteatoda tepidariorum]
>LAA13716.1 uncharacterized protein, partial [Parasteatoda tepidariorum]
>LAA13740.1 putative E3 ubiquitin-protein ligase MYCBP2, partial [Parasteatoda tepidariorum]
>LAA13745.1 scaffold attachment factor B2, partial [Parasteatoda tepidariorum]
>LAA13751.1 metalloendopeptidase, partial [Parasteatoda tepidariorum]
>LAA13762.1 uncharacterized protein, partial [Parasteatoda tepidariorum]
>LAA13770.1 uncharacterized protein, partial [Parasteatoda tepidariorum]
>LAA13781.1 APOBEC1 complementation factor, partial [Parasteatoda tepidariorum]
>LAA13784.1 zinc transporter ZIP1, partial [Parasteatoda tepidariorum]
>LAA13801.1 hypothetical protein, partial [Parasteatoda tepidariorum]
>LAA13803.1 putative 3',5'-cyclic phosphodiesterase pde-1, partial [Parasteatoda tepidariorum]
>LAA13811.1 uncharacterized protein, partial [Parasteatoda tepidariorum]
>LAA13814.1 terminal uridylyltransferase 4, partial [Parasteatoda tepidariorum]
>LAA13816.1 uncharacterized protein, partial [Parasteatoda tepidariorum]
>LAA13820.1 fibroblast growth factor receptor-like 1, partial [Parasteatoda tepidariorum]
>LAA13821.1 fibroblast growth factor receptor-like 1, partial [Parasteatoda tepidariorum]
>LAA13825.1 myosin-VIIa, partial [Parasteatoda tepidariorum]
>LAA13826.1 transposable element Tcb2 transposase, partial [Parasteatoda tepidariorum]
>LAA13827.1 histone-lysine N-methyltransferase SETD2, partial [Parasteatoda tepidariorum]
>LAA13831.1 rho guanine nucleotide exchange factor 26, partial [Parasteatoda tepidariorum]
>LAA13835.1 neuroligin-4, X-linked, partial [Parasteatoda tepidariorum]
>LAA13843.1 diacylglycerol kinase delta, partial [Parasteatoda tepidariorum]
>LAA13847.1 uncharacterized protein, partial [Parasteatoda tepidariorum]
>LAA13857.1 lysine-specific demethylase 6A, partial [Parasteatoda tepidariorum]
>LAA13859.1 hypothetical protein, partial [Parasteatoda tepidariorum]
>LAA13860.1 monocarboxylate transporter 12, partial [Parasteatoda tepidariorum]
>LAA13866.1 uncharacterized protein, partial [Parasteatoda tepidariorum]
>LAA13869.1 putative zinc finger protein 53, partial [Parasteatoda tepidariorum]
>LAA13881.1 putative sodium-dependent multivitamin transporter, partial [Parasteatoda tepidariorum]
>LAA13889.1 uncharacterized protein, partial [Parasteatoda tepidariorum]
>LAA13898.1 resistance to inhibitors of cholinesterase protein 3, partial [Parasteatoda tepidariorum]
>LAA13900.1 resistance to inhibitors of cholinesterase protein 3, partial [Parasteatoda tepidariorum]
>LAA13902.1 resistance to inhibitors of cholinesterase protein 3, partial [Parasteatoda tepidariorum]
>LAA13907.1 uncharacterized protein, partial [Parasteatoda tepidariorum]
>LAA13911.1 uncharacterized protein LOC105318792, partial [Parasteatoda tepidariorum]
>LAA13915.1 putative histamine-activated chloride channel, partial [Parasteatoda tepidariorum]
>LAA13925.1 uncharacterized protein, partial [Parasteatoda tepidariorum]
>LAA13933.1 tigger transposable element-derived protein 6, partial [Parasteatoda tepidariorum]
>LAA13938.1 uncharacterized protein, partial [Parasteatoda tepidariorum]
>LAA13940.1 transmembrane and coiled-coil domains protein 2, partial [Parasteatoda tepidariorum]
>LAA13942.1 uncharacterized protein, partial [Parasteatoda tepidariorum]
>LAA13945.1 uncharacterized protein, partial [Parasteatoda tepidariorum]
>LAA13950.1 serine/threonine-protein kinase SMG1, partial [Parasteatoda tepidariorum]
>LAA13956.1 uncharacterized protein, partial [Parasteatoda tepidariorum]
>LAA13962.1 monocarboxylate transporter 9, partial [Parasteatoda tepidariorum]
>LAA13965.1 CD109 antigen, partial [Parasteatoda tepidariorum]
>LAA13974.1 uncharacterized protein, partial [Parasteatoda tepidariorum]
>LAA13981.1 putative E3 ubiquitin ligase, partial [Parasteatoda tepidariorum]
>LAA13986.1 zinc finger homeobox protein 4, partial [Parasteatoda tepidariorum]
>LAA13992.1 zinc finger homeobox protein 4, partial [Parasteatoda tepidariorum]
>LAA14003.1 uncharacterized protein, partial [Parasteatoda tepidariorum]
>LAA14007.1 uncharacterized protein, partial [Parasteatoda tepidariorum]
>LAA14010.1 uncharacterized protein, partial [Parasteatoda tepidariorum]
>LAA14011.1 carboxypeptidase A2, partial [Parasteatoda tepidariorum]
>LAA14018.1 acyl-CoA synthetase family member 4, partial [Parasteatoda tepidariorum]
>LAA14024.1 eukaryotic elongation factor 2 kinase, partial [Parasteatoda tepidariorum]
>LAA14026.1 uncharacterized protein, partial [Parasteatoda tepidariorum]
>LAA14035.1 fatty acid synthase, partial [Parasteatoda tepidariorum]
>LAA14042.1 macrophage mannose receptor 1, partial [Parasteatoda tepidariorum]
>LAA14046.1 AAEL002455-PA, partial [Parasteatoda tepidariorum]
>LAA14065.1 uncharacterized protein, partial [Parasteatoda tepidariorum]
>LAA14068.1 vacuolar protein sorting-associated protein 13C, partial [Parasteatoda tepidariorum]
>LAA14069.1 uncharacterized protein, partial [Parasteatoda tepidariorum]
>LAA14077.1 uncharacterized protein, partial [Parasteatoda tepidariorum]
>LAA14081.1 anoctamin, partial [Parasteatoda tepidariorum]
>LAA14085.1 uncharacterized protein, partial [Parasteatoda tepidariorum]
>LAA14088.1 alpha-mannosidase 2C1, partial [Parasteatoda tepidariorum]
>LAA14123.1 p-selectin, partial [Parasteatoda tepidariorum]
>LAA14132.1 transporter, partial [Parasteatoda tepidariorum]
>LAA14140.1 zinc finger protein rotund, partial [Parasteatoda tepidariorum]
>LAA14143.1 exportin-6-like, partial [Parasteatoda tepidariorum]
>LAA14148.1 zinc finger protein 84, partial [Parasteatoda tepidariorum]
>LAA14163.1 putative talin, partial [Parasteatoda tepidariorum]
>LAA14187.1 uncharacterized protein, partial [Parasteatoda tepidariorum]
>LAA14192.1 protein ELYS, partial [Parasteatoda tepidariorum]
>LAA14195.1 activating signal cointegrator 1 complex subunit 3, partial [Parasteatoda tepidariorum]
>LAA14200.1 DIS3-like exonuclease 2, partial [Parasteatoda tepidariorum]
>LAA14214.1 uncharacterized protein, partial [Parasteatoda tepidariorum]
>LAA14217.1 ACTB, partial [Parasteatoda tepidariorum]
>LAA14225.1 uncharacterized protein, partial [Parasteatoda tepidariorum]
>LAA14235.1 LIM/homeobox protein Lhx9, partial [Parasteatoda tepidariorum]
>LAA14237.1 phosphatidylserine decarboxylase proenzyme, partial [Parasteatoda tepidariorum]
>LAA14250.1 cytosol aminopeptidase, partial [Parasteatoda tepidariorum]
>LAA14260.1 serine/threonine-protein kinase D1, partial [Parasteatoda tepidariorum]
>LAA14263.1 neutral endopeptidase, partial [Parasteatoda tepidariorum]
>LAA14265.1 cuticle protein 10.9, partial [Parasteatoda tepidariorum]
>LAA14266.1 uncharacterized protein, partial [Parasteatoda tepidariorum]
>LAA14270.1 ATP-dependent helicase NAM7, putative, partial [Parasteatoda tepidariorum]
>LAA14280.1 sushi, von Willebrand factor type A, EGF and pentraxin domain-containing protein 1, partial [Parasteatoda tepidariorum]
>LAA13553.1 uncharacterized protein, partial [Parasteatoda tepidariorum]
>LAA13558.1 sodium-dependent glucose transporter 1, partial [Parasteatoda tepidariorum]
>LAA13559.1 hypothetical protein, partial [Parasteatoda tepidariorum]
>LAA13561.1 tyrosine-protein kinase Abl, partial [Parasteatoda tepidariorum]
>LAA13565.1 predicted protein, partial [Parasteatoda tepidariorum]
>LAA13566.1 uncharacterized protein, partial [Parasteatoda tepidariorum]
>LAA13569.1 uncharacterized protein, partial [Parasteatoda tepidariorum]
>LAA13572.1 equilibrative nucleoside transporter 3, partial [Parasteatoda tepidariorum]
>LAA13573.1 uncharacterized protein, partial [Parasteatoda tepidariorum]
>LAA13582.1 condensin-2 complex subunit G2, partial [Parasteatoda tepidariorum]
>LAA13588.1 zinc finger protein 112-like protein, partial [Parasteatoda tepidariorum]
>LAA13592.1 kelch-like protein 8, partial [Parasteatoda tepidariorum]
>LAA13594.1 e3 ubiquitin-protein ligase UBR4, partial [Parasteatoda tepidariorum]
>LAA13602.1 lateral signaling target protein 2-like protein, partial [Parasteatoda tepidariorum]
>LAA13607.1 major facilitator superfamily domain-containing protein 6, partial [Parasteatoda tepidariorum]
>LAA13611.1 uncharacterized protein, partial [Parasteatoda tepidariorum]
>LAA13613.1 receptor-type tyrosine-protein phosphatase mu, partial [Parasteatoda tepidariorum]
>LAA13621.1 uncharacterized protein, partial [Parasteatoda tepidariorum]
>LAA13623.1 nucleosome assembly protein 1-like 4b, partial [Parasteatoda tepidariorum]
>LAA13631.1 putative myosin heavy chain, partial [Parasteatoda tepidariorum]
>LAA13632.1 protein disulfide-isomerase, partial [Parasteatoda tepidariorum]
>LAA13649.1 hypothetical protein, partial [Parasteatoda tepidariorum]
>LAA13665.1 WD repeat-containing protein 7, partial [Parasteatoda tepidariorum]
>LAA13668.1 tyrosine-protein phosphatase non-receptor type 21, partial [Parasteatoda tepidariorum]
>LAA13670.1 tyrosine-protein phosphatase non-receptor type 21, partial [Parasteatoda tepidariorum]
>LAA13671.1 uncharacterized protein, partial [Parasteatoda tepidariorum]
>LAA13672.1 protein diaphanous-like protein, partial [Parasteatoda tepidariorum]
>LAA13675.1 cuticlin-1, partial [Parasteatoda tepidariorum]
>LAA13678.1 IQ motif and SEC7 domain-containing protein 1, partial [Parasteatoda tepidariorum]
>LAA13690.1 uncharacterized protein, partial [Parasteatoda tepidariorum]
>LAA13694.1 putative uncharacterized protein, partial [Parasteatoda tepidariorum]
>LAA13698.1 phosphofurin acidic cluster sorting protein 2, partial [Parasteatoda tepidariorum]
>LAA13703.1 multidrug resistance protein 1B, partial [Parasteatoda tepidariorum]
>LAA13708.1 uncharacterized protein, partial [Parasteatoda tepidariorum]
>LAA13724.1 glutamate receptor, partial [Parasteatoda tepidariorum]
>LAA13727.1 OTU domain-containing protein 7B, partial [Parasteatoda tepidariorum]
>LAA13730.1 filamin-B, partial [Parasteatoda tepidariorum]
>LAA13732.1 putative glycerol kinase 5-like, partial [Parasteatoda tepidariorum]
>LAA13736.1 zinc transporter ZIP1, partial [Parasteatoda tepidariorum]
>LAA13738.1 putative beat protein, partial [Parasteatoda tepidariorum]
>LAA13742.1 uncharacterized protein, partial [Parasteatoda tepidariorum]
>LAA13747.1 protein still life, isoforms C/SIF type 2, partial [Parasteatoda tepidariorum]
>LAA13748.1 protein BCL9-like protein, partial [Parasteatoda tepidariorum]
>LAA13754.1 lisH domain and HEAT repeat-containing protein KIAA1468-like, partial, partial [Parasteatoda tepidariorum]
>LAA13758.1 zfhx4 protein, putative, partial [Parasteatoda tepidariorum]
>LAA13763.1 hypothetical protein, partial [Parasteatoda tepidariorum]
>LAA13767.1 hypermethylated in cancer 2 protein [Parasteatoda tepidariorum]
>LAA13769.1 v-type proton ATPase subunit a, partial [Parasteatoda tepidariorum]
>LAA13772.1 probable palmitoyltransferase ZDHHC1 isoform X8, partial [Parasteatoda tepidariorum]
>LAA13779.1 zinc finger CCHC domain-containing protein 2, partial [Parasteatoda tepidariorum]
>LAA13787.1 paramyosin, partial [Parasteatoda tepidariorum]
>LAA13806.1 uncharacterized protein, partial [Parasteatoda tepidariorum]
>LAA13812.1 corazonin receptor, putative, partial [Parasteatoda tepidariorum]
>LAA13813.1 lysine-specific demethylase 6A, partial [Parasteatoda tepidariorum]
>LAA13815.1 GAS2-like protein 1, partial [Parasteatoda tepidariorum]
>LAA13818.1 alanyl-tRNA synthetase, partial [Parasteatoda tepidariorum]
>LAA13833.1 actin, aortic smooth muscle, partial [Parasteatoda tepidariorum]
>LAA13836.1 laminin subunit beta-1, partial [Parasteatoda tepidariorum]
>LAA13840.1 endochitinase, partial [Parasteatoda tepidariorum]
>LAA13852.1 gelsolin, cytoplasmic, partial [Parasteatoda tepidariorum]
>LAA13853.1 putative helicase senataxin, partial [Parasteatoda tepidariorum]
>LAA13856.1 uncharacterized protein, partial [Parasteatoda tepidariorum]
>LAA13861.1 putative uncharacterized protein, partial [Parasteatoda tepidariorum]
>LAA13871.1 uncharacterized protein, partial [Parasteatoda tepidariorum]
>LAA13874.1 putative e3 ubiquitin-protein ligase huwe1, partial [Parasteatoda tepidariorum]
>LAA13883.1 uncharacterized protein F44E2.2, partial [Parasteatoda tepidariorum]
>LAA13890.1 dystonin, partial [Parasteatoda tepidariorum]
>LAA13893.1 uncharacterized protein, partial [Parasteatoda tepidariorum]
>LAA13899.1 protein inscuteable-like protein, partial [Parasteatoda tepidariorum]
>LAA13921.1 uncharacterized protein, partial [Parasteatoda tepidariorum]
>LAA13926.1 protein bicaudal C-like protein, partial [Parasteatoda tepidariorum]
>LAA13928.1 roundabout-like protein, partial [Parasteatoda tepidariorum]
>LAA13934.1 hypothetical protein, partial [Parasteatoda tepidariorum]
>LAA13939.1 protein Smaug-like protein, partial [Parasteatoda tepidariorum]
>LAA13947.1 zinc metalloproteinase/disintegrin, partial [Parasteatoda tepidariorum]
>LAA13957.1 uncharacterized protein, partial [Parasteatoda tepidariorum]
>LAA13961.1 solute carrier, putative, partial [Parasteatoda tepidariorum]
>LAA13964.1 uncharacterized protein, partial [Parasteatoda tepidariorum]
>LAA13966.1 c-1-tetrahydrofolate synthase, cytoplasmic, partial [Parasteatoda tepidariorum]
>LAA13977.1 glucose dehydrogenase [acceptor], partial [Parasteatoda tepidariorum]
>LAA13978.1 glucose dehydrogenase [acceptor], partial [Parasteatoda tepidariorum]
>LAA13979.1 hemocytin, partial [Parasteatoda tepidariorum]
>LAA13982.1 e3 ubiquitin-protein ligase HECW2, partial [Parasteatoda tepidariorum]
>LAA13990.1 uncharacterized protein, partial [Parasteatoda tepidariorum]
>LAA13993.1 SNF-related serine/threonine-protein kinase, partial [Parasteatoda tepidariorum]
>LAA13996.1 solute carrier family 12 member 8, partial [Parasteatoda tepidariorum]
>LAA13999.1 neurocalcin homolog, partial [Parasteatoda tepidariorum]
>LAA14005.1 alpha-catulin, partial [Parasteatoda tepidariorum]
>LAA14019.1 protein sidekick, partial [Parasteatoda tepidariorum]
>LAA14025.1 uncharacterized protein, partial [Parasteatoda tepidariorum]
>LAA14027.1 phosphoinositide phospholipase C, partial [Parasteatoda tepidariorum]
>LAA14031.1 uncharacterized protein, partial [Parasteatoda tepidariorum]
>LAA14032.1 uncharacterized protein, partial [Parasteatoda tepidariorum]
>LAA14048.1 allatostatin-A receptor-like, partial [Parasteatoda tepidariorum]
>LAA14058.1 alpha-latroinsectotoxin-Lt1a [Parasteatoda tepidariorum]
>LAA14070.1 atrial natriuretic peptide-converting enzyme-like, partial [Parasteatoda tepidariorum]
>LAA14075.1 phosphatidylinositol 4-kinase alpha, partial [Parasteatoda tepidariorum]
>LAA14082.1 pancreatic triacylglycerol lipase, partial [Parasteatoda tepidariorum]
>LAA14084.1 lysophospholipid acyltransferase 7, partial [Parasteatoda tepidariorum]
>LAA14104.1 uncharacterized protein LOC102083088, partial [Parasteatoda tepidariorum]
>LAA14109.1 neuropeptide GPCR B2, partial [Parasteatoda tepidariorum]
>LAA14112.1 cytoplasmic FMR1-interacting protein, partial [Parasteatoda tepidariorum]
>LAA14125.1 fatty acid synthase, partial [Parasteatoda tepidariorum]
>LAA14141.1 uncharacterized protein, partial [Parasteatoda tepidariorum]
>LAA14153.1 uncharacterized protein, partial [Parasteatoda tepidariorum]
>LAA14157.1 e3 ubiquitin-protein ligase HUWE1, partial [Parasteatoda tepidariorum]
>LAA14176.1 uncharacterized protein, partial [Parasteatoda tepidariorum]
>LAA14197.1 uncharacterized protein, partial [Parasteatoda tepidariorum]
>LAA14198.1 Ig-like and fibronectin type-III domain-containing protein, partial [Parasteatoda tepidariorum]
>LAA14199.1 nuclear hormone receptor FTZ-F1, partial [Parasteatoda tepidariorum]
>LAA14206.1 hormone receptor 4, partial [Parasteatoda tepidariorum]
>LAA14208.1 putative uncharacterized protein, partial [Parasteatoda tepidariorum]
>LAA14211.1 hypothetical protein, partial, partial [Parasteatoda tepidariorum]
>LAA14230.1 laminin subunit alpha, partial [Parasteatoda tepidariorum]
>LAA13550.1 rab GTPase-binding effector protein 1, partial [Parasteatoda tepidariorum]
>LAA13554.1 toll-like receptor 2, partial [Parasteatoda tepidariorum]
>LAA13556.1 hypothetical protein, partial, partial [Parasteatoda tepidariorum]
>LAA13560.1 heparan sulfate glucosamine 3-O-sulfotransferase 2, partial [Parasteatoda tepidariorum]
>LAA13575.1 uncharacterized protein, partial [Parasteatoda tepidariorum]
>LAA13585.1 down syndrome cell adhesion molecule-like protein Dscam2, partial [Parasteatoda tepidariorum]
>LAA13591.1 speract receptor, partial [Parasteatoda tepidariorum]
>LAA13595.1 centrosome-associated protein 350, partial [Parasteatoda tepidariorum]
>LAA13601.1 e3 ubiquitin-protein ligase TRIM33, partial [Parasteatoda tepidariorum]
>LAA13603.1 heat shock protein 12A, partial [Parasteatoda tepidariorum]
>LAA13606.1 ERC protein 2, partial [Parasteatoda tepidariorum]
>LAA13612.1 uncharacterized protein, partial [Parasteatoda tepidariorum]
>LAA13625.1 uncharacterized protein, partial [Parasteatoda tepidariorum]
>LAA13633.1 vesicular acetylcholine transporter, partial [Parasteatoda tepidariorum]
>LAA13645.1 uncharacterized protein, partial [Parasteatoda tepidariorum]
>LAA13647.1 fatty acid synthase, partial [Parasteatoda tepidariorum]
>LAA13658.1 uncharacterized protein, partial [Parasteatoda tepidariorum]
>LAA13674.1 uncharacterized protein, partial [Parasteatoda tepidariorum]
>LAA13681.1 uncharacterized protein, partial [Parasteatoda tepidariorum]
>LAA13689.1 putative nuclease HARBI1, partial [Parasteatoda tepidariorum]
>LAA13704.1 membrane metallo-endopeptidase-like 1, partial [Parasteatoda tepidariorum]
>LAA13720.1 hypothetical protein, partial [Parasteatoda tepidariorum]
>LAA13723.1 uncharacterized protein, partial [Parasteatoda tepidariorum]
>LAA13726.1 uncharacterized protein, partial [Parasteatoda tepidariorum]
>LAA13733.1 dystonin, partial [Parasteatoda tepidariorum]
>LAA13734.1 aristaless-related homeobox protein, partial [Parasteatoda tepidariorum]
>LAA13739.1 uncharacterized protein, partial [Parasteatoda tepidariorum]
>LAA13743.1 putative sz-37 i, partial [Parasteatoda tepidariorum]
>LAA13749.1 chondroitin sulfate N-acetylgalactosaminyltransferase 1, partial [Parasteatoda tepidariorum]
>LAA13750.1 uncharacterized protein, partial [Parasteatoda tepidariorum]
>LAA13778.1 uncharacterized protein, partial [Parasteatoda tepidariorum]
>LAA13786.1 uncharacterized protein, partial [Parasteatoda tepidariorum]
>LAA13789.1 NVHD036-TALE class homeobox protein, partial [Parasteatoda tepidariorum]
>LAA13793.1 predicted protein, partial [Parasteatoda tepidariorum]
>LAA13800.1 uncharacterized protein, partial [Parasteatoda tepidariorum]
>LAA13804.1 uncharacterized protein, partial [Parasteatoda tepidariorum]
>LAA13823.1 protein BCL9-like protein, partial [Parasteatoda tepidariorum]
>LAA13829.1 biotinidase, partial [Parasteatoda tepidariorum]
>LAA13842.1 retrovirus-related Pol polyprotein from transposon opus, partial [Parasteatoda tepidariorum]
>LAA13845.1 sn1-specific diacylglycerol lipase beta, partial [Parasteatoda tepidariorum]
>LAA13865.1 putative RISC-loading complex subunit, partial [Parasteatoda tepidariorum]
>LAA13877.1 dnaJ-like protein subfamily C member 16, partial [Parasteatoda tepidariorum]
>LAA13887.1 putative twitchin, partial [Parasteatoda tepidariorum]
>LAA13903.1 major facilitator superfamily domain-containing protein 6, partial [Parasteatoda tepidariorum]
>LAA13905.1 roundabout-like protein, partial [Parasteatoda tepidariorum]
>LAA13912.1 putative uncharacterized protein, partial [Parasteatoda tepidariorum]
>LAA13914.1 glycine receptor alpha 1 variant, putative, partial [Parasteatoda tepidariorum]
>LAA13917.1 rho GTPase-activating protein 100F, partial [Parasteatoda tepidariorum]
>LAA13922.1 uncharacterized protein, partial [Parasteatoda tepidariorum]
>LAA13924.1 G-protein coupled receptor moody, partial [Parasteatoda tepidariorum]
>LAA13941.1 homeobox protein abdominal-B, partial [Parasteatoda tepidariorum]
>LAA13944.1 ectonucleoside triphosphate diphosphohydrolase 6, partial [Parasteatoda tepidariorum]
>LAA13949.1 uncharacterized protein, partial [Parasteatoda tepidariorum]
>LAA13954.1 putative E3 ubiquitin-protein ligase MYCBP2, partial [Parasteatoda tepidariorum]
>LAA13971.1 kelch-like protein 1, partial [Parasteatoda tepidariorum]
>LAA13998.1 THAP domain-containing protein 1, partial [Parasteatoda tepidariorum]
>LAA14012.1 zinc finger protein 335, partial [Parasteatoda tepidariorum]
>LAA14014.1 uncharacterized protein, partial [Parasteatoda tepidariorum]
>LAA14016.1 synaptotagmin-6, partial [Parasteatoda tepidariorum]
>LAA14020.1 uncharacterized protein, partial [Parasteatoda tepidariorum]
>LAA14022.1 uncharacterized protein, partial [Parasteatoda tepidariorum]
>LAA14034.1 actin, partial [Parasteatoda tepidariorum]
>LAA14039.1 translation elongation factor 2, partial [Parasteatoda tepidariorum]
>LAA14045.1 uncharacterized protein, partial [Parasteatoda tepidariorum]
>LAA14049.1 putative ATP-dependent RNA helicase DDX11, partial [Parasteatoda tepidariorum]
>LAA14056.1 tigger transposable element-derived protein 6-like, partial [Parasteatoda tepidariorum]
>LAA14060.1 solute carrier family 41 member 1, partial [Parasteatoda tepidariorum]
>LAA14067.1 mitogen-activated protein kinase-binding protein 1, partial [Parasteatoda tepidariorum]
>LAA14087.1 leucine-rich repeat-containing protein 16A, partial [Parasteatoda tepidariorum]
>LAA14089.1 putative uncharacterized protein, partial [Parasteatoda tepidariorum]
>LAA14096.1 uncharacterized protein LOC103312776, partial [Parasteatoda tepidariorum]
>LAA14105.1 poly(ADP-ribose) polymerase pme-5, partial [Parasteatoda tepidariorum]
>LAA14107.1 putative suppressor of cytokine signaling 7, partial [Parasteatoda tepidariorum]
>LAA14129.1 uncharacterized protein, partial [Parasteatoda tepidariorum]
>LAA14133.1 uncharacterized protein, partial [Parasteatoda tepidariorum]
>LAA14135.1 tankyrase-1, partial [Parasteatoda tepidariorum]
>LAA14147.1 tyrosine-protein kinase Src42A, partial [Parasteatoda tepidariorum]
>LAA14151.1 protein glass, partial [Parasteatoda tepidariorum]
>LAA14154.1 ATP synthase subunit a, partial [Parasteatoda tepidariorum]
>LAA14158.1 paired amphipathic helix protein Sin3b, partial [Parasteatoda tepidariorum]
>LAA14162.1 zinc finger and BTB domain-containing protein 24, partial [Parasteatoda tepidariorum]
>LAA14165.1 long-chain-fatty-acid--CoA ligase 5, partial [Parasteatoda tepidariorum]
>LAA14183.1 uncharacterized protein, partial [Parasteatoda tepidariorum]
>LAA14185.1 putative RNA-directed DNA polymerase from transposon X-element, partial [Parasteatoda tepidariorum]
>LAA14186.1 endothelin-converting enzyme 1, partial [Parasteatoda tepidariorum]
>LAA14191.1 protein toll, partial [Parasteatoda tepidariorum]
>LAA14201.1 cuticle protein 16.8, partial [Parasteatoda tepidariorum]
>LAA14216.1 transposon Ty3-I Gag-Pol polyprotein, partial [Parasteatoda tepidariorum]
>LAA14231.1 uncharacterized protein, partial [Parasteatoda tepidariorum]
>LAA13548.1 uncharacterized protein, partial [Parasteatoda tepidariorum]
>LAA13549.1 uncharacterized protein, partial [Parasteatoda tepidariorum]
>LAA13551.1 uncharacterized protein, partial [Parasteatoda tepidariorum]
>LAA13552.1 serine/threonine-protein kinase pak-1, partial [Parasteatoda tepidariorum]
>LAA13555.1 delta-latroinsectotoxin-Lt1a, partial [Parasteatoda tepidariorum]
>LAA13557.1 neutral and basic amino acid transport protein rBAT, partial [Parasteatoda tepidariorum]
>LAA13562.1 transposable element P transposase, partial [Parasteatoda tepidariorum]
>LAA13563.1 uncharacterized protein, partial [Parasteatoda tepidariorum]
>LAA13564.1 leucine-rich repeat-containing protein 15, partial [Parasteatoda tepidariorum]
>LAA13567.1 [Phe13]-bombesin receptor, partial [Parasteatoda tepidariorum]
>LAA13568.1 nck-associated protein 1, partial [Parasteatoda tepidariorum]
>LAA13570.1 uncharacterized protein, partial [Parasteatoda tepidariorum]
>LAA13580.1 hypothetical protein, partial [Parasteatoda tepidariorum]
>LAA13590.1 alpha-1,3-mannosyl-glycoprotein 2-beta-N-acetylglucosaminyltransferase, partial [Parasteatoda tepidariorum]
>LAA13596.1 PR domain zinc finger protein 1, partial [Parasteatoda tepidariorum]
>LAA13597.1 lysosomal aspartic protease, partial [Parasteatoda tepidariorum]
>LAA13598.1 piggyBac transposable element-derived protein 2, partial [Parasteatoda tepidariorum]
>LAA13610.1 retinal rod rhodopsin-sensitive cGMP 3',5'-cyclic phosphodiesterase subunit delta, partial [Parasteatoda tepidariorum]
>LAA13616.1 down syndrome cell adhesion molecule-like protein Dscam2, partial [Parasteatoda tepidariorum]
>LAA13619.1 cadherin-related tumor suppressor, partial [Parasteatoda tepidariorum]
>LAA13628.1 leucine-rich repeat-containing protein 15, partial [Parasteatoda tepidariorum]
>LAA13634.1 uncharacterized protein, partial [Parasteatoda tepidariorum]
>LAA13636.1 ubiquitin-conjugating enzyme E2 O, partial [Parasteatoda tepidariorum]
>LAA13641.1 abhydrolase domain-containing protein 11, partial [Parasteatoda tepidariorum]
>LAA13643.1 putative nuclear transport receptor ranbp16 importin beta superfamily, partial [Parasteatoda tepidariorum]
>LAA13653.1 lysophospholipid acyltransferase 7, partial [Parasteatoda tepidariorum]
>LAA13682.1 protein SZT2, partial [Parasteatoda tepidariorum]
>LAA13685.1 myosin heavy chain, muscle, partial [Parasteatoda tepidariorum]
>LAA13692.1 putative cysteine proteinase, partial [Parasteatoda tepidariorum]
>LAA13707.1 down syndrome cell adhesion molecule-like protein 1, partial [Parasteatoda tepidariorum]
>LAA13709.1 single minded, partial [Parasteatoda tepidariorum]
>LAA13725.1 protein still life, isoforms C/SIF type 2, partial [Parasteatoda tepidariorum]
>LAA13728.1 uncharacterized protein, partial [Parasteatoda tepidariorum]
>LAA13729.1 PR domain zinc finger protein 10, partial [Parasteatoda tepidariorum]
>LAA13735.1 uncharacterized protein, partial [Parasteatoda tepidariorum]
>LAA13744.1 RNA-dependent RNA polymerase 1, partial [Parasteatoda tepidariorum]
>LAA13746.1 uncharacterized protein, partial [Parasteatoda tepidariorum]
>LAA13764.1 uncharacterized protein, partial [Parasteatoda tepidariorum]
>LAA13765.1 transporter, partial [Parasteatoda tepidariorum]
>LAA13788.1 hypothetical protein, partial [Parasteatoda tepidariorum]
>LAA13797.1 potassium channel Kv1.1, partial [Parasteatoda tepidariorum]
>LAA13798.1 microtubule-associated protein RP/EB family member 1, partial [Parasteatoda tepidariorum]
>LAA13802.1 40S ribosomal protein S11, partial [Parasteatoda tepidariorum]
>LAA13885.1 p450, partial [Parasteatoda tepidariorum]
>LAA13895.1 scaffold attachment factor B2, partial [Parasteatoda tepidariorum]
>LAA13916.1 LIM/homeobox protein Lhx9, partial [Parasteatoda tepidariorum]
>LAA13930.1 styx_0 protein, partial [Parasteatoda tepidariorum]
>LAA13959.1 SJCHGC05322 protein, partial [Parasteatoda tepidariorum]
>LAA13960.1 cathepsin B [Parasteatoda tepidariorum]
>LAA13970.1 uncharacterized protein, partial [Parasteatoda tepidariorum]
>LAA13987.1 RNA-directed DNA polymerase from mobile element jockey, partial [Parasteatoda tepidariorum]
>LAA13988.1 RNA-directed DNA polymerase from mobile element jockey, partial [Parasteatoda tepidariorum]
>LAA14002.1 lysosomal aspartic protease, partial [Parasteatoda tepidariorum]
>LAA14038.1 uncharacterized protein, partial [Parasteatoda tepidariorum]
>LAA14040.1 uncharacterized protein, partial [Parasteatoda tepidariorum]
>LAA14044.1 protein disulfide-isomerase, partial [Parasteatoda tepidariorum]
>LAA14054.1 protein O-mannosyltransferase 1, partial [Parasteatoda tepidariorum]
>LAA14074.1 uncharacterized protein, partial [Parasteatoda tepidariorum]
>LAA14079.1 CAS1 domain-containing protein 1, partial [Parasteatoda tepidariorum]
>LAA14086.1 proline-rich nuclear receptor coactivator 2, partial [Parasteatoda tepidariorum]
>LAA14090.1 uncharacterized protein, partial [Parasteatoda tepidariorum]
>LAA14099.1 zinc finger protein 341, partial [Parasteatoda tepidariorum]
>LAA14108.1 plasma kallikrein, partial [Parasteatoda tepidariorum]
>LAA14111.1 transforming protein v-Fos/v-Fox, partial [Parasteatoda tepidariorum]
>LAA14116.1 adapter molecule Crk, partial [Parasteatoda tepidariorum]
>LAA14117.1 uncharacterized protein, partial [Parasteatoda tepidariorum]
>LAA14138.1 putative uncharacterized protein, partial [Parasteatoda tepidariorum]
>LAA14144.1 uncharacterized protein, partial [Parasteatoda tepidariorum]
>LAA14146.1 uncharacterized protein, partial [Parasteatoda tepidariorum]
>LAA14445.1 uncharacterized protein, partial [Parasteatoda tepidariorum]
>LAA14448.1 nipped-B-like protein, partial [Parasteatoda tepidariorum]
>LAA14454.1 uncharacterized protein, partial [Parasteatoda tepidariorum]
>LAA14457.1 uncharacterized protein, partial [Parasteatoda tepidariorum]
>LAA14474.1 uncharacterized protein, partial [Parasteatoda tepidariorum]
>LAA14478.1 agrin, partial [Parasteatoda tepidariorum]
>LAA14481.1 uncharacterized protein, partial [Parasteatoda tepidariorum]
>LAA14491.1 hypothetical protein, partial [Parasteatoda tepidariorum]
>LAA14495.1 nucleosome-remodeling factor subunit BPTF, partial [Parasteatoda tepidariorum]
>LAA14496.1 sushi, von Willebrand factor type A, EGF and pentraxin domain-containing protein 1, partial [Parasteatoda tepidariorum]
>LAA14503.1 uncharacterized protein, partial [Parasteatoda tepidariorum]
>LAA14504.1 synaptic vesicle membrane protein VAT-1-like protein, partial [Parasteatoda tepidariorum]
>LAA14516.1 protein crumb, partial [Parasteatoda tepidariorum]
>LAA14522.1 metabotropic glutamate receptor 4, partial [Parasteatoda tepidariorum]
>LAA14525.1 protein toll, partial [Parasteatoda tepidariorum]
>LAA14529.1 uncharacterized protein, partial [Parasteatoda tepidariorum]
>LAA14537.1 zinc finger homeobox protein 4, partial [Parasteatoda tepidariorum]
>LAA14543.1 histone-lysine N-methyltransferase SETMAR [Parasteatoda tepidariorum]
>LAA14550.1 transposable element Tcb1 transposase, partial [Parasteatoda tepidariorum]
>LAA14552.1 NEDD4-binding protein 2-like 1, partial [Parasteatoda tepidariorum]
>LAA14553.1 putative ribosomal protein l23, partial [Parasteatoda tepidariorum]
>LAA14557.1 ribosomal protein, partial [Parasteatoda tepidariorum]
>LAA14565.1 e3 ubiquitin-protein ligase Rnf220, partial [Parasteatoda tepidariorum]
>LAA14583.1 transmembrane cell adhesion receptor mua-3, partial [Parasteatoda tepidariorum]
>LAA14584.1 histone deacetylase complex subunit SAP130-A, partial [Parasteatoda tepidariorum]
>LAA14588.1 TBC1 domain family member 24, partial [Parasteatoda tepidariorum]
>LAA14610.1 uncharacterized protein, partial [Parasteatoda tepidariorum]
>LAA14616.1 uncharacterized protein, partial [Parasteatoda tepidariorum]
>LAA14628.1 vascular endothelial growth factor receptor 1, partial [Parasteatoda tepidariorum]
>LAA14635.1 uncharacterized protein LOC105385710, partial [Parasteatoda tepidariorum]
>LAA14642.1 merlin, partial [Parasteatoda tepidariorum]
>LAA14651.1 uncharacterized protein, partial [Parasteatoda tepidariorum]
>LAA14661.1 CREB-binding protein, partial [Parasteatoda tepidariorum]
>LAA14680.1 putative uncharacterized protein, partial [Parasteatoda tepidariorum]
>LAA14685.1 ADP/ATP transport, partial [Parasteatoda tepidariorum]
>LAA14688.1 putative ypt/rab-specific gtpase-activating protein gyp6, partial [Parasteatoda tepidariorum]
>LAA14689.1 slit homolog 1 protein-like, partial [Parasteatoda tepidariorum]
>LAA14698.1 hypothetical protein, partial [Parasteatoda tepidariorum]
>LAA14702.1 uncharacterized protein, partial [Parasteatoda tepidariorum]
>LAA14707.1 putative sialin, partial [Parasteatoda tepidariorum]
>LAA14733.1 uncharacterized protein, partial [Parasteatoda tepidariorum]
>LAA14758.1 e3 ubiquitin-protein ligase HUWE1, partial [Parasteatoda tepidariorum]
>LAA14763.1 D-3-phosphoglycerate dehydrogenase, partial [Parasteatoda tepidariorum]
>LAA14785.1 serine/threonine-protein phosphatase 4 regulatory subunit 2, partial [Parasteatoda tepidariorum]
>LAA14788.1 protein fem-1-like protein, partial [Parasteatoda tepidariorum]
>LAA14798.1 organic cation transporter 1, partial [Parasteatoda tepidariorum]
>LAA14825.1 ELKS/Rab6-interacting/CAST family member 1, partial [Parasteatoda tepidariorum]
>LAA14837.1 engineered Protein OR265, partial [Parasteatoda tepidariorum]
>LAA14849.1 uncharacterized protein, partial [Parasteatoda tepidariorum]
>LAA14861.1 l_0 protein, partial [Parasteatoda tepidariorum]
>LAA14870.1 hypothetical protein, partial [Parasteatoda tepidariorum]
>LAA14880.1 protein ced-11, partial [Parasteatoda tepidariorum]
>LAA14898.1 uncharacterized protein, partial [Parasteatoda tepidariorum]
>LAA14904.1 laminin subunit alpha-2, partial [Parasteatoda tepidariorum]
>LAA14925.1 uncharacterized protein, partial [Parasteatoda tepidariorum]
>LAA14928.1 profilin, partial [Parasteatoda tepidariorum]
>LAA14929.1 zinc finger protein 850-like, partial [Parasteatoda tepidariorum]
>LAA14930.1 uncharacterized protein, partial [Parasteatoda tepidariorum]
>LAA14937.1 fanconi anemia group D2 protein, partial [Parasteatoda tepidariorum]
>LAA14940.1 helicase domino, partial [Parasteatoda tepidariorum]
>LAA14949.1 uncharacterized protein, partial [Parasteatoda tepidariorum]
>LAA14953.1 dnaJ-like protein subfamily A member 1, partial [Parasteatoda tepidariorum]
>LAA14954.1 putative uncharacterized protein, partial [Parasteatoda tepidariorum]
>LAA14955.1 uncharacterized protein, partial [Parasteatoda tepidariorum]
>LAA14957.1 serine/threonine-protein kinase SMG1, partial [Parasteatoda tepidariorum]
>LAA14959.1 uncharacterized protein, partial [Parasteatoda tepidariorum]
>LAA14962.1 nesprin-1, partial [Parasteatoda tepidariorum]
>LAA14966.1 laminin subunit alpha-2, partial [Parasteatoda tepidariorum]
>LAA14967.1 DEP domain-containing protein 5, partial [Parasteatoda tepidariorum]
>LAA14968.1 RING finger protein 181, partial [Parasteatoda tepidariorum]
>LAA14969.1 uncharacterized protein, partial [Parasteatoda tepidariorum]
>LAA14970.1 ATP/ADP translocase-like protein, partial [Parasteatoda tepidariorum]
>LAA14971.1 uncharacterized protein, partial [Parasteatoda tepidariorum]
>LAA14972.1 anoctamin, partial [Parasteatoda tepidariorum]
>LAA14973.1 predicted protein, partial [Parasteatoda tepidariorum]
>LAA14406.1 D-3-phosphoglycerate dehydrogenase, partial [Parasteatoda tepidariorum]
>LAA14408.1 ABR089Cp, partial [Parasteatoda tepidariorum]
>LAA14414.1 uncharacterized protein, partial [Parasteatoda tepidariorum]
>LAA14425.1 uncharacterized protein, partial [Parasteatoda tepidariorum]
>LAA14426.1 hypothetical protein, partial [Parasteatoda tepidariorum]
>LAA14435.1 uncharacterized protein, partial [Parasteatoda tepidariorum]
>LAA14437.1 ADP/ATP translocase, partial [Parasteatoda tepidariorum]
>LAA14453.1 carboxypeptidase E, partial [Parasteatoda tepidariorum]
>LAA14470.1 transposable element Tcb1 transposase, partial [Parasteatoda tepidariorum]
>LAA14484.1 TBC1 domain family member 2B, partial [Parasteatoda tepidariorum]
>LAA14488.1 uncharacterized protein, partial [Parasteatoda tepidariorum]
>LAA14497.1 zinc finger protein 782-like, partial [Parasteatoda tepidariorum]
>LAA14506.1 actin, partial [Parasteatoda tepidariorum]
>LAA14510.1 lysine-specific demethylase 3A, partial [Parasteatoda tepidariorum]
>LAA14531.1 hypothetical protein, partial [Parasteatoda tepidariorum]
>LAA14533.1 putative serine proteinase inhibitor, partial [Parasteatoda tepidariorum]
>LAA14535.1 uncharacterized protein, partial [Parasteatoda tepidariorum]
>LAA14540.1 uncharacterized protein, partial [Parasteatoda tepidariorum]
>LAA14551.1 uncharacterized protein, partial [Parasteatoda tepidariorum]
>LAA14556.1 kinesin-like protein, partial [Parasteatoda tepidariorum]
>LAA14561.1 metalloendopeptidase, partial [Parasteatoda tepidariorum]
>LAA14570.1 vasa, partial [Parasteatoda tepidariorum]
>LAA14579.1 putative uncharacterized protein, partial [Parasteatoda tepidariorum]
>LAA14581.1 fatty acid-binding protein, partial [Parasteatoda tepidariorum]
>LAA14585.1 putative uncharacterized protein, partial [Parasteatoda tepidariorum]
>LAA14594.1 kinesin-like protein KIF26A, partial [Parasteatoda tepidariorum]
>LAA14604.1 transmembrane protein 163, partial [Parasteatoda tepidariorum]
>LAA14614.1 uncharacterized protein, partial [Parasteatoda tepidariorum]
>LAA14640.1 uncharacterized protein LOC105449756, partial [Parasteatoda tepidariorum]
>LAA14643.1 uncharacterized protein, partial [Parasteatoda tepidariorum]
>LAA14645.1 hypothetical protein, partial [Parasteatoda tepidariorum]
>LAA14663.1 gaba-B receptor, putative, partial [Parasteatoda tepidariorum]
>LAA14670.1 uncharacterized protein, partial [Parasteatoda tepidariorum]
>LAA14684.1 ankyrin(GAG)1D4, partial [Parasteatoda tepidariorum]
>LAA14704.1 e3 ubiquitin-protein ligase PDZRN3, partial [Parasteatoda tepidariorum]
>LAA14715.1 minor histocompatibility antigen H13, partial [Parasteatoda tepidariorum]
>LAA14722.1 alternative protein DYZ1L18, partial [Parasteatoda tepidariorum]
>LAA14725.1 uncharacterized protein, partial [Parasteatoda tepidariorum]
>LAA14732.1 uncharacterized protein, partial [Parasteatoda tepidariorum]
>LAA14734.1 putative serine/threonine protein phosphatase, partial [Parasteatoda tepidariorum]
>LAA14741.1 uncharacterized protein, partial [Parasteatoda tepidariorum]
>LAA14754.1 putative uncharacterized protein, partial [Parasteatoda tepidariorum]
>LAA14767.1 MAP kinase-interacting serine/threonine-protein kinase 2, partial [Parasteatoda tepidariorum]
>LAA14772.1 glucose dehydrogenase [acceptor], partial [Parasteatoda tepidariorum]
>LAA14775.1 putative ribosomal protein L4, partial [Parasteatoda tepidariorum]
>LAA14802.1 uncharacterized protein, partial [Parasteatoda tepidariorum]
>LAA14813.1 serine protease inhibitor 2, partial [Parasteatoda tepidariorum]
>LAA14817.1 dynamin-binding protein, partial [Parasteatoda tepidariorum]
>LAA14836.1 zinc finger protein 271-like, partial [Parasteatoda tepidariorum]
>LAA14853.1 RNA-directed DNA polymerase from mobile element jockey, partial [Parasteatoda tepidariorum]
>LAA14869.1 nucleic-acid-binding protein from mobile element jockey, partial [Parasteatoda tepidariorum]
>LAA14871.1 uncharacterized protein, partial [Parasteatoda tepidariorum]
>LAA14873.1 uncharacterized protein, partial [Parasteatoda tepidariorum]
>LAA14884.1 uncharacterized protein, partial [Parasteatoda tepidariorum]
>LAA14886.1 putative uncharacterized protein, partial [Parasteatoda tepidariorum]
>LAA14907.1 CD109 antigen, partial [Parasteatoda tepidariorum]
>LAA14908.1 sodium/potassium/calcium exchanger 6, partial [Parasteatoda tepidariorum]
>LAA14909.1 e3 ubiquitin-protein ligase SMURF2, partial [Parasteatoda tepidariorum]
>LAA14934.1 protein slowmo, partial [Parasteatoda tepidariorum]
>LAA14936.1 uncharacterized protein, partial [Parasteatoda tepidariorum]
>LAA14945.1 insulin receptor substrate 2-B, partial [Parasteatoda tepidariorum]
>LAA14947.1 uncharacterized protein, partial [Parasteatoda tepidariorum]
>LAA14948.1 uncharacterized protein, partial [Parasteatoda tepidariorum]
>LAA14952.1 uncharacterized protein, partial [Parasteatoda tepidariorum]
>LAA14956.1 uncharacterized protein [Parasteatoda tepidariorum]
>LAA14958.1 proteasome subunit alpha type, partial [Parasteatoda tepidariorum]
>LAA14960.1 putative family 31 glucosidase, partial [Parasteatoda tepidariorum]
>LAA14961.1 EAA5, putative, partial [Parasteatoda tepidariorum]
>LAA14963.1 delta-latroinsectotoxin-Lt1a, partial [Parasteatoda tepidariorum]
>LAA14964.1 uncharacterized protein, partial [Parasteatoda tepidariorum]
>LAA14397.1 laminin subunit alpha-2, partial [Parasteatoda tepidariorum]
>LAA14410.1 ATP synthase subunit alpha, partial [Parasteatoda tepidariorum]
>LAA14419.1 nesprin-1, partial [Parasteatoda tepidariorum]
>LAA14423.1 putative cyclin-dependent protein kinase, partial [Parasteatoda tepidariorum]
>LAA14427.1 amiloride-sensitive cation channel 5, partial [Parasteatoda tepidariorum]
>LAA14451.1 papilin, partial [Parasteatoda tepidariorum]
>LAA14459.1 putative uncharacterized protein, partial [Parasteatoda tepidariorum]
>LAA14463.1 putative dna polymerase type b, partial [Parasteatoda tepidariorum]
>LAA14465.1 putative chitinase 3, partial [Parasteatoda tepidariorum]
>LAA14476.1 neuron navigator 2, partial [Parasteatoda tepidariorum]
>LAA14500.1 putative uncharacterized protein, partial [Parasteatoda tepidariorum]
>LAA14509.1 unconventional myosin-XV, partial [Parasteatoda tepidariorum]
>LAA14514.1 down syndrome cell adhesion molecule-like protein, partial [Parasteatoda tepidariorum]
>LAA14517.1 dynein heavy chain 12, axonemal, partial [Parasteatoda tepidariorum]
>LAA14519.1 uncharacterized protein, partial [Parasteatoda tepidariorum]
>LAA14521.1 uncharacterized protein, partial [Parasteatoda tepidariorum]
>LAA14545.1 uncharacterized protein, partial [Parasteatoda tepidariorum]
>LAA14547.1 leucine-rich repeat-containing G-protein coupled receptor 5, partial [Parasteatoda tepidariorum]
>LAA14564.1 enkurin, partial [Parasteatoda tepidariorum]
>LAA14567.1 protein BTG1, partial [Parasteatoda tepidariorum]
>LAA14577.1 a disintegrin and metalloproteinase with thrombospondin motifs 19, partial [Parasteatoda tepidariorum]
>LAA14586.1 muscle M-line assembly protein unc-89, partial [Parasteatoda tepidariorum]
>LAA14591.1 uncharacterized protein, partial [Parasteatoda tepidariorum]
>LAA14601.1 putative tumor differentially expressed protein, partial [Parasteatoda tepidariorum]
>LAA14606.1 putative E3 ubiquitin-protein ligase makorin-2, partial [Parasteatoda tepidariorum]
>LAA14609.1 at-cadherin, partial [Parasteatoda tepidariorum]
>LAA14611.1 putative uncharacterized protein, partial [Parasteatoda tepidariorum]
>LAA14631.1 uncharacterized protein, partial [Parasteatoda tepidariorum]
>LAA14633.1 uncharacterized protein, partial [Parasteatoda tepidariorum]
>LAA14634.1 uncharacterized protein, partial [Parasteatoda tepidariorum]
>LAA14646.1 paramyosin, partial [Parasteatoda tepidariorum]
>LAA14649.1 putative serine protease, partial [Parasteatoda tepidariorum]
>LAA14653.1 nerve growth factor receptor TRKA, putative, partial [Parasteatoda tepidariorum]
>LAA14655.1 zinc finger MYM-type protein 1-like, partial, partial [Parasteatoda tepidariorum]
>LAA14667.1 fatty acid synthase, partial [Parasteatoda tepidariorum]
>LAA14676.1 uncharacterized protein, partial [Parasteatoda tepidariorum]
>LAA14682.1 retrotransposable element Tf2 155 kDa protein type 1, partial [Parasteatoda tepidariorum]
>LAA14687.1 dual oxidase, partial [Parasteatoda tepidariorum]
>LAA14690.1 uncharacterized protein, partial [Parasteatoda tepidariorum]
>LAA14700.1 ATP-binding cassette sub-family A member 3, partial [Parasteatoda tepidariorum]
>LAA14705.1 guanylate cyclase, partial [Parasteatoda tepidariorum]
>LAA14708.1 putative uncharacterized protein, partial [Parasteatoda tepidariorum]
>LAA14727.1 inner dynein arm light chain, axonemal, partial [Parasteatoda tepidariorum]
>LAA14738.1 sterile alpha motif domain-containing protein 11-like, partial [Parasteatoda tepidariorum]
>LAA14740.1 uncharacterized protein, partial [Parasteatoda tepidariorum]
>LAA14744.1 ribosomal protein S3, partial [Parasteatoda tepidariorum]
>LAA14746.1 putative tick adams, partial [Parasteatoda tepidariorum]
>LAA14749.1 protein CIP2A-like protein, partial [Parasteatoda tepidariorum]
>LAA14753.1 uncharacterized protein, partial [Parasteatoda tepidariorum]
>LAA14755.1 putative tgc transglutaminase/protease-like domain-containing protein involved in cytokinesis, partial [Parasteatoda tepidariorum]
>LAA14756.1 clathrin heavy chain 1, partial [Parasteatoda tepidariorum]
>LAA14760.1 transposable element Tc1 transposase [Parasteatoda tepidariorum]
>LAA14768.1 uncharacterized protein, partial [Parasteatoda tepidariorum]
>LAA14773.1 RNA-directed DNA polymerase from mobile element jockey, partial [Parasteatoda tepidariorum]
>LAA14780.1 uncharacterized protein, partial [Parasteatoda tepidariorum]
>LAA14783.1 cell wall-associated hydrolase, partial [Parasteatoda tepidariorum]
>LAA14792.1 uncharacterized protein, partial [Parasteatoda tepidariorum]
>LAA14808.1 contactin-associated protein-like 5, partial [Parasteatoda tepidariorum]
>LAA14823.1 uncharacterized protein, partial [Parasteatoda tepidariorum]
>LAA14828.1 zinc transporter ZIP1, partial [Parasteatoda tepidariorum]
>LAA14839.1 BLTX354, partial [Parasteatoda tepidariorum]
>LAA14840.1 chondroadherin-like protein, partial [Parasteatoda tepidariorum]
>LAA14843.1 putative serine protease, partial [Parasteatoda tepidariorum]
>LAA14851.1 uncharacterized protein, partial [Parasteatoda tepidariorum]
>LAA14854.1 kinesin-like protein, partial [Parasteatoda tepidariorum]
>LAA14857.1 membrane-associated ring finger C3HC4 6, partial [Parasteatoda tepidariorum]
>LAA14877.1 ATP-binding cassette sub-family F member 2, partial [Parasteatoda tepidariorum]
>LAA14879.1 mite allergen Lep d 7, partial [Parasteatoda tepidariorum]
>LAA14894.1 actin, cytoplasmic 2, partial [Parasteatoda tepidariorum]
>LAA14914.1 laminin subunit alpha-2, partial [Parasteatoda tepidariorum]
>LAA14918.1 putative mediator of rna polymerase ii transcription subunit 16, partial [Parasteatoda tepidariorum]
>LAA14923.1 putative E3 ubiquitin ligase, partial [Parasteatoda tepidariorum]
>LAA14944.1 60S ribosomal protein L6, partial [Parasteatoda tepidariorum]
>LAA14381.1 retrovirus-related Pol polyprotein from transposon 17.6, partial [Parasteatoda tepidariorum]
>LAA14407.1 uncharacterized protein, partial [Parasteatoda tepidariorum]
>LAA14428.1 zinc finger and BTB domain-containing protein 46, partial [Parasteatoda tepidariorum]
>LAA14464.1 putative uncharacterized protein, partial [Parasteatoda tepidariorum]
>LAA14469.1 putative regulatory protein mlp, partial [Parasteatoda tepidariorum]
>LAA14472.1 fanconi anemia group D2 protein, partial [Parasteatoda tepidariorum]
>LAA14475.1 kinesin-like protein, partial [Parasteatoda tepidariorum]
>LAA14482.1 uncharacterized protein, partial [Parasteatoda tepidariorum]
>LAA14483.1 uncharacterized protein, partial [Parasteatoda tepidariorum]
>LAA14501.1 dnaJ-like protein subfamily A member 2, partial [Parasteatoda tepidariorum]
>LAA14507.1 uncharacterized protein, partial [Parasteatoda tepidariorum]
>LAA14508.1 delta-latroinsectotoxin-Lt1a, partial [Parasteatoda tepidariorum]
>LAA14587.1 ammonium transporter Rh type A, partial [Parasteatoda tepidariorum]
>LAA14590.1 hypothetical protein, partial [Parasteatoda tepidariorum]
>LAA14617.1 retrovirus-related Pol polyprotein from transposon TNT 1-94, partial [Parasteatoda tepidariorum]
>LAA14639.1 uncharacterized protein K02A2.6-like, partial [Parasteatoda tepidariorum]
>LAA14644.1 60S ribosomal protein L13a [Parasteatoda tepidariorum]
>LAA14647.1 down syndrome cell adhesion molecule-like protein, partial [Parasteatoda tepidariorum]
>LAA14656.1 uncharacterized protein, partial [Parasteatoda tepidariorum]
>LAA14657.1 60S ribosomal protein L9, partial [Parasteatoda tepidariorum]
>LAA14658.1 60S ribosomal protein L9, partial [Parasteatoda tepidariorum]
>LAA14671.1 protein unc-13-like protein D, partial [Parasteatoda tepidariorum]
>LAA14677.1 uncharacterized protein, partial [Parasteatoda tepidariorum]
>LAA14678.1 putative uncharacterized protein, partial [Parasteatoda tepidariorum]
>LAA14681.1 acetoacetyl-CoA synthetase, partial [Parasteatoda tepidariorum]
>LAA14683.1 zinc finger protein 768, partial [Parasteatoda tepidariorum]
>LAA14686.1 chondroadherin-like protein, partial [Parasteatoda tepidariorum]
>LAA14692.1 nidogen-related basement membrane protein, partial [Parasteatoda tepidariorum]
>LAA14696.1 nesprin-1, partial [Parasteatoda tepidariorum]
>LAA14711.1 protein ced-11, partial [Parasteatoda tepidariorum]
>LAA14712.1 uncharacterized protein, partial [Parasteatoda tepidariorum]
>LAA14730.1 hemicentin-2, partial [Parasteatoda tepidariorum]
>LAA14750.1 dipeptidyl peptidase 1, partial [Parasteatoda tepidariorum]
>LAA14757.1 retrovirus-related Pol polyprotein from transposon TNT 1-94, partial [Parasteatoda tepidariorum]
>LAA14765.1 peptidoglycan-recognition protein, partial [Parasteatoda tepidariorum]
>LAA14774.1 laminin subunit alpha-2, partial [Parasteatoda tepidariorum]
>LAA14807.1 hypothetical protein, partial [Parasteatoda tepidariorum]
>LAA14811.1 phosphoserine aminotransferase, partial [Parasteatoda tepidariorum]
>LAA14812.1 uncharacterized protein, partial [Parasteatoda tepidariorum]
>LAA14815.1 glutathione S-transferase 1, isoform C, partial [Parasteatoda tepidariorum]
>LAA14818.1 renalase, partial [Parasteatoda tepidariorum]
>LAA14827.1 60S ribosomal protein L6, partial [Parasteatoda tepidariorum]
>LAA14835.1 putative uncharacterized protein, partial [Parasteatoda tepidariorum]
>LAA14838.1 e3 ubiquitin-protein ligase HUWE1, partial [Parasteatoda tepidariorum]
>LAA14846.1 extended synaptotagmin-2, partial [Parasteatoda tepidariorum]
>LAA14856.1 putative 60S ribosomal protein L5, partial [Parasteatoda tepidariorum]
>LAA14872.1 uncharacterized protein, partial [Parasteatoda tepidariorum]
>LAA14875.1 vacuolar protein sorting-associated protein 13C, partial [Parasteatoda tepidariorum]
>LAA14882.1 nucleoside diphosphate kinase, partial [Parasteatoda tepidariorum]
>LAA14889.1 endothelin-converting enzyme 2, partial [Parasteatoda tepidariorum]
>LAA14890.1 uncharacterized protein, partial [Parasteatoda tepidariorum]
>LAA14892.1 uncharacterized protein, partial [Parasteatoda tepidariorum]
>LAA14895.1 D-3-phosphoglycerate dehydrogenase, partial [Parasteatoda tepidariorum]
>LAA14901.1 uncharacterized protein, partial [Parasteatoda tepidariorum]
>LAA14919.1 brain-specific angiogenesis inhibitor 1-associated protein 2, partial [Parasteatoda tepidariorum]
>LAA14921.1 matrilin-3, partial [Parasteatoda tepidariorum]
>LAA14935.1 transcription factor HES-1, partial [Parasteatoda tepidariorum]
>LAA14938.1 transposable element Tcb2 transposase, partial [Parasteatoda tepidariorum]
>LAA14941.1 uncharacterized protein, partial [Parasteatoda tepidariorum]
>LAA14946.1 metalloendopeptidase, partial [Parasteatoda tepidariorum]
>LAA14950.1 e3 ubiquitin-protein ligase HUWE1, partial [Parasteatoda tepidariorum]
>LAA14346.1 AT-rich interactive domain-containing protein 2, partial [Parasteatoda tepidariorum]
>LAA14349.1 glutamate receptor, ionotropic kainate 2, partial [Parasteatoda tepidariorum]
>LAA14356.1 uncharacterized protein, partial [Parasteatoda tepidariorum]
>LAA14358.1 nucleoside diphosphate kinase, partial [Parasteatoda tepidariorum]
>LAA14359.1 kinase suppressor of Ras 2, partial [Parasteatoda tepidariorum]
>LAA14365.1 putative uncharacterized protein, partial [Parasteatoda tepidariorum]
>LAA14366.1 glucose dehydrogenase [acceptor], partial [Parasteatoda tepidariorum]
>LAA14374.1 mite allergen Lep d 7, partial [Parasteatoda tepidariorum]
>LAA14387.1 uncharacterized protein, partial [Parasteatoda tepidariorum]
>LAA14390.1 transketolase, partial [Parasteatoda tepidariorum]
>LAA14391.1 retrovirus-related Pol polyprotein from transposon 17.6, partial [Parasteatoda tepidariorum]
>LAA14394.1 60S ribosomal protein L22, partial [Parasteatoda tepidariorum]
>LAA14402.1 histone-lysine N-methyltransferase MLL3, partial [Parasteatoda tepidariorum]
>LAA14438.1 transposable element Tc1 transposase, partial [Parasteatoda tepidariorum]
>LAA14440.1 SCY1-like protein 2, partial [Parasteatoda tepidariorum]
>LAA14456.1 serine/threonine-protein kinase MRCK beta, partial [Parasteatoda tepidariorum]
>LAA14462.1 formin-like protein, partial [Parasteatoda tepidariorum]
>LAA14466.1 cytochrome P450 2C23, partial [Parasteatoda tepidariorum]
>LAA14471.1 uncharacterized protein, partial [Parasteatoda tepidariorum]
>LAA14492.1 putative sulfotransferase ixodes scapularis sulfotransferase, partial [Parasteatoda tepidariorum]
>LAA14493.1 uncharacterized protein, partial [Parasteatoda tepidariorum]
>LAA14512.1 insulin-like peptide receptor, partial [Parasteatoda tepidariorum]
>LAA14515.1 translational elongation factor-2, partial [Parasteatoda tepidariorum]
>LAA14520.1 uncharacterized protein, partial [Parasteatoda tepidariorum]
>LAA14536.1 multidrug resistance protein 1B, partial [Parasteatoda tepidariorum]
>LAA14538.1 transcription factor jumonji jmjC domain-containing protein, partial [Parasteatoda tepidariorum]
>LAA14541.1 membrane-bound O-acyltransferase domain-containing protein 2, partial [Parasteatoda tepidariorum]
>LAA14544.1 putative RNA-directed DNA polymerase from transposon X-element, partial [Parasteatoda tepidariorum]
>LAA14548.1 uncharacterized protein, partial [Parasteatoda tepidariorum]
>LAA14554.1 down syndrome cell adhesion molecule, partial [Parasteatoda tepidariorum]
>LAA14558.1 uncharacterized protein, partial [Parasteatoda tepidariorum]
>LAA14559.1 T-box protein Optomotor blind, partial [Parasteatoda tepidariorum]
>LAA14582.1 sodium channel protein para, partial [Parasteatoda tepidariorum]
>LAA14592.1 long-chain-fatty-acid--CoA ligase 1, partial [Parasteatoda tepidariorum]
>LAA14595.1 major facilitator superfamily domain-containing protein 6, partial [Parasteatoda tepidariorum]
>LAA14605.1 transposable element Tc1 transposase [Parasteatoda tepidariorum]
>LAA14612.1 mariner transposase, partial [Parasteatoda tepidariorum]
>LAA14613.1 uncharacterized protein, partial [Parasteatoda tepidariorum]
>LAA14623.1 signal transducer and activator of transcription, partial [Parasteatoda tepidariorum]
>LAA14629.1 at-cadherin, partial [Parasteatoda tepidariorum]
>LAA14630.1 uncharacterized protein, partial [Parasteatoda tepidariorum]
>LAA14650.1 protein XRP2, partial [Parasteatoda tepidariorum]
>LAA14662.1 receptor-type tyrosine-protein phosphatase R, partial [Parasteatoda tepidariorum]
>LAA14666.1 coiled-coil domain-containing protein, partial [Parasteatoda tepidariorum]
>LAA14674.1 transcription initiation factor TFIID subunit 1, partial [Parasteatoda tepidariorum]
>LAA14691.1 epidermal growth factor receptor, partial [Parasteatoda tepidariorum]
>LAA14694.1 ubiquitin-conjugating enzyme E2 L3, partial [Parasteatoda tepidariorum]
>LAA14703.1 transcription factor GATA-6, partial [Parasteatoda tepidariorum]
>LAA14710.1 uncharacterized protein, partial [Parasteatoda tepidariorum]
>LAA14713.1 heat shock protein 70 1, partial [Parasteatoda tepidariorum]
>LAA14716.1 down syndrome cell adhesion molecule-like protein, partial [Parasteatoda tepidariorum]
>LAA14717.1 uncharacterized protein LOC100164196, partial [Parasteatoda tepidariorum]
>LAA14718.1 putative zinc finger protein, partial [Parasteatoda tepidariorum]
>LAA14721.1 putative uncharacterized protein, partial [Parasteatoda tepidariorum]
>LAA14736.1 pao retrotransposon peptidase, partial [Parasteatoda tepidariorum]
>LAA14745.1 plasminogen, partial [Parasteatoda tepidariorum]
>LAA14761.1 ERC protein 2, partial [Parasteatoda tepidariorum]
>LAA14762.1 uncharacterized protein, partial [Parasteatoda tepidariorum]
>LAA14769.1 uncharacterized protein, partial [Parasteatoda tepidariorum]
>LAA14781.1 ADAMTS-like protein 5, partial [Parasteatoda tepidariorum]
>LAA14787.1 uncharacterized protein, partial [Parasteatoda tepidariorum]
>LAA14796.1 metalloendopeptidase, partial [Parasteatoda tepidariorum]
>LAA14800.1 ftsJ methyltransferase domain-containing protein 1, partial [Parasteatoda tepidariorum]
>LAA14820.1 POU domain protein, partial [Parasteatoda tepidariorum]
>LAA14831.1 quinone oxidoreductase-like protein 1, partial [Parasteatoda tepidariorum]
>LAA14845.1 terminal uridylyltransferase 4, partial [Parasteatoda tepidariorum]
>LAA14848.1 leucine--tRNA ligase, partial [Parasteatoda tepidariorum]
>LAA14855.1 uncharacterized protein, partial [Parasteatoda tepidariorum]
>LAA14863.1 piggyBac transposable element-derived protein 4, partial [Parasteatoda tepidariorum]
>LAA14868.1 RNA-directed DNA polymerase from mobile element jockey, partial [Parasteatoda tepidariorum]
>LAA14874.1 zonadhesin, partial [Parasteatoda tepidariorum]
>LAA14888.1 filamentous hemagglutinin, partial [Parasteatoda tepidariorum]
>LAA14891.1 myosin regulatory light chain 2, partial [Parasteatoda tepidariorum]
>LAA14899.1 alpha-(1,3)-fucosyltransferase 11, partial [Parasteatoda tepidariorum]
>LAA14905.1 uncharacterized protein, partial [Parasteatoda tepidariorum]
>LAA14911.1 uncharacterized protein, partial [Parasteatoda tepidariorum]
>LAA14912.1 uncharacterized protein, partial [Parasteatoda tepidariorum]
>LAA14913.1 e3 ubiquitin-protein ligase HUWE1, partial [Parasteatoda tepidariorum]
>LAA14922.1 putative E3 ubiquitin-protein ligase MYCBP2, partial [Parasteatoda tepidariorum]
>LAA14924.1 neuroligin-4, X-linked, partial [Parasteatoda tepidariorum]
>LAA14932.1 uncharacterized protein, partial [Parasteatoda tepidariorum]
>LAA14933.1 e3 SUMO-protein ligase RanBP2, partial [Parasteatoda tepidariorum]
>LAA14939.1 e3 ubiquitin-protein ligase PDZRN3, partial [Parasteatoda tepidariorum]
>LAA14942.1 uncharacterized protein, partial [Parasteatoda tepidariorum]
>LAA14338.1 metalloendopeptidase, partial [Parasteatoda tepidariorum]
>LAA14343.1 CD109 antigen, partial [Parasteatoda tepidariorum]
>LAA14345.1 SNF-related serine/threonine-protein kinase, partial [Parasteatoda tepidariorum]
>LAA14354.1 retrovirus-related Pol polyprotein from transposon opus, partial [Parasteatoda tepidariorum]
>LAA14361.1 protein TAR1, partial [Parasteatoda tepidariorum]
>LAA14364.1 GK15906, partial [Parasteatoda tepidariorum]
>LAA14376.1 uncharacterized protein, partial [Parasteatoda tepidariorum]
>LAA14377.1 twitchin, partial [Parasteatoda tepidariorum]
>LAA14380.1 uncharacterized protein, partial [Parasteatoda tepidariorum]
>LAA14383.1 uncharacterized protein, partial [Parasteatoda tepidariorum]
>LAA14386.1 uncharacterized protein, partial [Parasteatoda tepidariorum]
>LAA14395.1 glutamate receptor, ionotropic kainate 2, partial [Parasteatoda tepidariorum]
>LAA14396.1 uncharacterized protein, partial [Parasteatoda tepidariorum]
>LAA14400.1 heat shock 70 kDa protein 12B-like, partial, partial [Parasteatoda tepidariorum]
>LAA14401.1 phosphoinositide phospholipase C, partial [Parasteatoda tepidariorum]
>LAA14405.1 zinc finger protein 366, partial [Parasteatoda tepidariorum]
>LAA14418.1 rab3 GTPase-activating protein catalytic subunit-like, partial, partial [Parasteatoda tepidariorum]
>LAA14443.1 hemolysin, partial [Parasteatoda tepidariorum]
>LAA14468.1 uncharacterized protein, partial [Parasteatoda tepidariorum]
>LAA14479.1 phosphatidylinositol glycan anchor biosynthesis class U protein, partial [Parasteatoda tepidariorum]
>LAA14485.1 zinc finger protein 800, partial [Parasteatoda tepidariorum]
>LAA14487.1 uncharacterized protein, partial [Parasteatoda tepidariorum]
>LAA14490.1 uncharacterized protein, partial [Parasteatoda tepidariorum]
>LAA14499.1 zinc finger SWIM domain-containing protein 5, partial [Parasteatoda tepidariorum]
>LAA14523.1 single minded, partial [Parasteatoda tepidariorum]
>LAA14524.1 voltage-dependent p/q type calcium channel, partial [Parasteatoda tepidariorum]
>LAA14527.1 venom allergen 5, partial [Parasteatoda tepidariorum]
>LAA14528.1 centrosome-associated protein 350, partial [Parasteatoda tepidariorum]
>LAA14563.1 degenerin, partial [Parasteatoda tepidariorum]
>LAA14568.1 uncharacterized protein, partial [Parasteatoda tepidariorum]
>LAA14571.1 inhibitor of nuclear factor kappa-B kinase subunit alpha, partial [Parasteatoda tepidariorum]
>LAA14578.1 nuclear hormone receptor FTZ-F1 beta, partial [Parasteatoda tepidariorum]
>LAA14580.1 uncharacterized protein, partial [Parasteatoda tepidariorum]
>LAA14589.1 vitamin K-dependent gamma-carboxylase, partial [Parasteatoda tepidariorum]
>LAA14593.1 palmitoyltransferase, partial [Parasteatoda tepidariorum]
>LAA14603.1 DNA-binding protein D-ETS-3, partial [Parasteatoda tepidariorum]
>LAA14622.1 cytochrome P450 3A13, partial [Parasteatoda tepidariorum]
>LAA14624.1 isoform 4 of CMRF35-like molecule 8, partial [Parasteatoda tepidariorum]
>LAA14641.1 zinc finger protein 395, partial [Parasteatoda tepidariorum]
>LAA14659.1 uncharacterized protein, partial [Parasteatoda tepidariorum]
>LAA14664.1 uncharacterized protein LOC105272833, partial [Parasteatoda tepidariorum]
>LAA14668.1 transmembrane channel-like protein 2, partial [Parasteatoda tepidariorum]
>LAA14672.1 uncharacterized protein, partial [Parasteatoda tepidariorum]
>LAA14679.1 uncharacterized protein LOC105448515, partial [Parasteatoda tepidariorum]
>LAA14693.1 uncharacterized protein, partial [Parasteatoda tepidariorum]
>LAA14695.1 (Glutamate--ammonia-ligase) adenylyltransferase, partial [Parasteatoda tepidariorum]
>LAA14701.1 kunitz-like protease inhibitor, partial [Parasteatoda tepidariorum]
>LAA14719.1 phosphatidylinositol 4-kinase alpha, partial [Parasteatoda tepidariorum]
>LAA14723.1 tyrosine-protein phosphatase non-receptor type 12, partial [Parasteatoda tepidariorum]
>LAA14728.1 hypothetical protein LOC100745657, partial [Parasteatoda tepidariorum]
>LAA14731.1 contactin-associated protein-like 5, partial [Parasteatoda tepidariorum]
>LAA14742.1 uncharacterized protein, partial [Parasteatoda tepidariorum]
>LAA14747.1 MAGUK p55 subfamily member 6, partial [Parasteatoda tepidariorum]
>LAA14759.1 uncharacterized protein LOC105145940, partial [Parasteatoda tepidariorum]
>LAA14764.1 chorion transcription factor Cf2, partial [Parasteatoda tepidariorum]
>LAA14776.1 putative sn-12-diacylglycerol ethanolamine-and cholinephosphotransferase, partial [Parasteatoda tepidariorum]
>LAA14779.1 zinc finger protein 26, partial [Parasteatoda tepidariorum]
>LAA14795.1 rho-associated protein kinase 2, partial [Parasteatoda tepidariorum]
>LAA14805.1 uncharacterized protein, partial [Parasteatoda tepidariorum]
>LAA14833.1 putative ubiquitin carboxyl-terminal hydrolase 32, partial [Parasteatoda tepidariorum]
>LAA14860.1 peripheral-type benzodiazepine receptor-associated protein 1, partial [Parasteatoda tepidariorum]
>LAA14876.1 serine/threonine-protein kinase SMG1, partial [Parasteatoda tepidariorum]
>LAA14893.1 serine/threonine-protein kinase mig-15, partial [Parasteatoda tepidariorum]
>LAA14902.1 chondroitin sulfate synthase 1, partial [Parasteatoda tepidariorum]
>LAA14903.1 SEC14-like protein 1, partial [Parasteatoda tepidariorum]
>LAA14910.1 uncharacterized protein, partial [Parasteatoda tepidariorum]
>LAA14915.1 putative sialin, partial [Parasteatoda tepidariorum]
>LAA14920.1 putative RNA-directed DNA polymerase from transposon X-element, partial [Parasteatoda tepidariorum]
>LAA14926.1 techylectin-5B, partial [Parasteatoda tepidariorum]
>LAA14927.1 uncharacterized protein, partial [Parasteatoda tepidariorum]
>LAA14931.1 gastrula zinc finger protein XlCGF57.1-like isoform X2, partial [Parasteatoda tepidariorum]
>LAA14330.1 e3 ubiquitin-protein ligase HECW1-like, partial [Parasteatoda tepidariorum]
>LAA14331.1 uncharacterized protein [Parasteatoda tepidariorum]
>LAA14333.1 dual oxidase, partial [Parasteatoda tepidariorum]
>LAA14334.1 cytochrome P450-like TBP, partial [Parasteatoda tepidariorum]
>LAA14341.1 s-phase kinase-associated protein 2, partial [Parasteatoda tepidariorum]
>LAA14344.1 transposable element Tcb2 transposase, partial [Parasteatoda tepidariorum]
>LAA14347.1 uncharacterized protein, partial [Parasteatoda tepidariorum]
>LAA14350.1 utrophin, partial [Parasteatoda tepidariorum]
>LAA14352.1 smile protein, putative, partial [Parasteatoda tepidariorum]
>LAA14355.1 RNA-directed DNA polymerase, partial [Parasteatoda tepidariorum]
>LAA14360.1 hypothetical protein, partial [Parasteatoda tepidariorum]
>LAA14369.1 putative short stop, partial [Parasteatoda tepidariorum]
>LAA14378.1 S-adenosylmethionine synthase, partial [Parasteatoda tepidariorum]
>LAA14388.1 nuclear pore complex protein Nup160, partial [Parasteatoda tepidariorum]
>LAA14392.1 uncharacterized protein, partial [Parasteatoda tepidariorum]
>LAA14398.1 ankyrin-3, partial [Parasteatoda tepidariorum]
>LAA14399.1 epidermal growth factor receptor, partial [Parasteatoda tepidariorum]
>LAA14403.1 uncharacterized protein, partial [Parasteatoda tepidariorum]
>LAA14411.1 chitotriosidase-1, partial [Parasteatoda tepidariorum]
>LAA14416.1 uncharacterized protein, partial [Parasteatoda tepidariorum]
>LAA14417.1 uridine kinase, partial [Parasteatoda tepidariorum]
>LAA14421.1 fatty-acid amide hydrolase 2, partial [Parasteatoda tepidariorum]
>LAA14430.1 solute carrier organic anion transporter family member 3A1, partial [Parasteatoda tepidariorum]
>LAA14432.1 gag, partial [Parasteatoda tepidariorum]
>LAA14434.1 glutathione peroxidase, partial [Parasteatoda tepidariorum]
>LAA14436.1 ubiquitin carboxyl-terminal hydrolase 32, partial [Parasteatoda tepidariorum]
>LAA14439.1 solute carrier family 35 member F3, partial [Parasteatoda tepidariorum]
>LAA14441.1 transmembrane protein 63B, partial [Parasteatoda tepidariorum]
>LAA14447.1 uncharacterized protein, partial [Parasteatoda tepidariorum]
>LAA14452.1 zinc finger homeobox protein 4, partial [Parasteatoda tepidariorum]
>LAA14460.1 uncharacterized protein, partial [Parasteatoda tepidariorum]
>LAA14467.1 uncharacterized protein, partial [Parasteatoda tepidariorum]
>LAA14477.1 uncharacterized protein, partial [Parasteatoda tepidariorum]
>LAA14486.1 uncharacterized protein, partial [Parasteatoda tepidariorum]
>LAA14494.1 uncharacterized protein, partial [Parasteatoda tepidariorum]
>LAA14498.1 hemocyanin subunit E, partial [Parasteatoda tepidariorum]
>LAA14502.1 macrophage mannose receptor 1, partial [Parasteatoda tepidariorum]
>LAA14505.1 ubiquitin-protein ligase E3B, partial [Parasteatoda tepidariorum]
>LAA14513.1 uncharacterized protein, partial [Parasteatoda tepidariorum]
>LAA14526.1 uncharacterized protein, partial [Parasteatoda tepidariorum]
>LAA14532.1 G-protein-signaling modulator 2, partial [Parasteatoda tepidariorum]
>LAA14534.1 uncharacterized protein, partial [Parasteatoda tepidariorum]
>LAA14542.1 putative syntrophins type beta, partial [Parasteatoda tepidariorum]
>LAA14546.1 uncharacterized protein, partial [Parasteatoda tepidariorum]
>LAA14549.1 putative G-protein coupled receptor 83, partial [Parasteatoda tepidariorum]
>LAA14555.1 fanconi anemia group I protein-like protein, partial [Parasteatoda tepidariorum]
>LAA14566.1 60S ribosomal protein L10, partial [Parasteatoda tepidariorum]
>LAA14572.1 dystroglycan, partial [Parasteatoda tepidariorum]
>LAA14574.1 neuronal PAS domain-containing protein 2, partial [Parasteatoda tepidariorum]
>LAA14575.1 neuralized-like protein 1A, partial [Parasteatoda tepidariorum]
>LAA14600.1 centaurin-gamma-1A, partial [Parasteatoda tepidariorum]
>LAA14602.1 uncharacterized protein, partial [Parasteatoda tepidariorum]
>LAA14607.1 oncorhynchus mykiss genomic scaffold, scaffold_5586, partial [Parasteatoda tepidariorum]
>LAA14637.1 putative uncharacterized protein, partial [Parasteatoda tepidariorum]
>LAA14638.1 cagE, TrbE, VirB component of type IV transporter system, conserved region, partial [Parasteatoda tepidariorum]
>LAA14648.1 sortilin-related receptor, partial [Parasteatoda tepidariorum]
>LAA14652.1 RNA-directed DNA polymerase from mobile element jockey, partial [Parasteatoda tepidariorum]
>LAA14654.1 Ca(2+)/calmodulin-dependent protein kinase phosphatase, putative, partial [Parasteatoda tepidariorum]
>LAA14665.1 uncharacterized protein, partial [Parasteatoda tepidariorum]
>LAA14669.1 e3 ubiquitin-protein ligase UBR2, partial [Parasteatoda tepidariorum]
>LAA14673.1 uncharacterized protein, partial [Parasteatoda tepidariorum]
>LAA14675.1 MKL/myocardin-like protein 2, partial [Parasteatoda tepidariorum]
>LAA14697.1 putative serine protease, partial [Parasteatoda tepidariorum]
>LAA14714.1 uncharacterized protein, partial [Parasteatoda tepidariorum]
>LAA14720.1 uncharacterized protein, partial [Parasteatoda tepidariorum]
>LAA14726.1 ferritin, partial [Parasteatoda tepidariorum]
>LAA14737.1 RNA-directed DNA polymerase from mobile element jockey, partial [Parasteatoda tepidariorum]
>LAA14751.1 transportin-1, partial [Parasteatoda tepidariorum]
>LAA14766.1 dystrophin, partial [Parasteatoda tepidariorum]
>LAA14770.1 voltage-dependent anion-selective channel protein 2, partial [Parasteatoda tepidariorum]
>LAA14771.1 uncharacterized protein, partial [Parasteatoda tepidariorum]
>LAA14777.1 uncharacterized protein K02A2.6, partial [Parasteatoda tepidariorum]
>LAA14778.1 sorting nexin-13, partial [Parasteatoda tepidariorum]
>LAA14782.1 tubulin beta-2B chain-like, partial [Parasteatoda tepidariorum]
>LAA14784.1 heterogeneous nuclear ribonucleoprotein A1, A2/B1-like protein, partial [Parasteatoda tepidariorum]
>LAA14786.1 serine/threonine-protein kinase ATR, partial [Parasteatoda tepidariorum]
>LAA14791.1 whirlin, partial [Parasteatoda tepidariorum]
>LAA14793.1 metalloendopeptidase, partial [Parasteatoda tepidariorum]
>LAA14794.1 kunitz-like protease inhibitor, partial [Parasteatoda tepidariorum]
>LAA14797.1 otopetrin-3, partial [Parasteatoda tepidariorum]
>LAA14801.1 transposable element Tcb1 transposase, partial [Parasteatoda tepidariorum]
>LAA14804.1 uncharacterized protein, partial [Parasteatoda tepidariorum]
>LAA14809.1 glycoprotein 3-alpha-L-fucosyltransferase A, partial [Parasteatoda tepidariorum]
>LAA14810.1 transporter, partial [Parasteatoda tepidariorum]
>LAA14816.1 putative proline oxidase, partial [Parasteatoda tepidariorum]
>LAA14821.1 leucine-rich repeat-containing protein 7, partial [Parasteatoda tepidariorum]
>LAA14829.1 protein virilizer-like protein, partial [Parasteatoda tepidariorum]
>LAA14841.1 uncharacterized protein, partial [Parasteatoda tepidariorum]
>LAA14844.1 putative RNA-directed DNA polymerase from transposon X-element, partial [Parasteatoda tepidariorum]
>LAA14847.1 neuroligin-4, X-linked, partial [Parasteatoda tepidariorum]
>LAA14862.1 neural-cadherin, partial [Parasteatoda tepidariorum]
>LAA14864.1 uncharacterized protein LOC100881023, partial [Parasteatoda tepidariorum]
>LAA14897.1 phosphatidylcholine-sterol acyltransferase, partial [Parasteatoda tepidariorum]
>LAA14916.1 uncharacterized protein, partial [Parasteatoda tepidariorum]
>LAA14917.1 PAS sensor diguanylate cyclase and phosphodiesterase, partial [Parasteatoda tepidariorum]
>LAA14327.1 uncharacterized protein, partial [Parasteatoda tepidariorum]
>LAA14328.1 uncharacterized protein, partial [Parasteatoda tepidariorum]
>LAA14329.1 techylectin-5A, partial [Parasteatoda tepidariorum]
>LAA14332.1 zinc finger protein 341 [Parasteatoda tepidariorum]
>LAA14335.1 alkaline nuclease, partial [Parasteatoda tepidariorum]
>LAA14336.1 zinc transporter 1, partial [Parasteatoda tepidariorum]
>LAA14337.1 speckle-type POZ protein, partial [Parasteatoda tepidariorum]
>LAA14339.1 dystonin, partial [Parasteatoda tepidariorum]
>LAA14340.1 extracellular domains-containing protein, partial [Parasteatoda tepidariorum]
>LAA14342.1 platelet-derived growth factor subunit A, partial [Parasteatoda tepidariorum]
>LAA14348.1 pancreatic triacylglycerol lipase, partial [Parasteatoda tepidariorum]
>LAA14353.1 putative uncharacterized protein, partial [Parasteatoda tepidariorum]
>LAA14357.1 centrosomal protein, partial [Parasteatoda tepidariorum]
>LAA14362.1 GTP-binding protein GEM, partial [Parasteatoda tepidariorum]
>LAA14363.1 transposable element P transposase, partial [Parasteatoda tepidariorum]
>LAA14367.1 uncharacterized protein, partial [Parasteatoda tepidariorum]
>LAA14368.1 post-GPI attachment to proteins factor 2, partial [Parasteatoda tepidariorum]
>LAA14370.1 ryanodine receptor 44F, partial [Parasteatoda tepidariorum]
>LAA14372.1 alpha-2-macroglobulin, partial [Parasteatoda tepidariorum]
>LAA14375.1 uncharacterized protein, partial [Parasteatoda tepidariorum]
>LAA14382.1 natterin-4, partial [Parasteatoda tepidariorum]
>LAA14385.1 gastrula zinc finger protein, partial [Parasteatoda tepidariorum]
>LAA14404.1 transketolase, partial [Parasteatoda tepidariorum]
>LAA14409.1 cholecystokinin receptor type A, partial [Parasteatoda tepidariorum]
>LAA14420.1 serine/threonine-protein kinase N2, partial [Parasteatoda tepidariorum]
>LAA14422.1 guanine nucleotide-binding protein subunit beta-5, partial [Parasteatoda tepidariorum]
>LAA14429.1 AAEL014742-PA, partial [Parasteatoda tepidariorum]
>LAA14431.1 metalloendopeptidase, partial [Parasteatoda tepidariorum]
>LAA14442.1 kinase suppressor of Ras 2, partial [Parasteatoda tepidariorum]
>LAA14446.1 patched, partial [Parasteatoda tepidariorum]
>LAA14449.1 putative voltage-activated potassium channel, partial [Parasteatoda tepidariorum]
>LAA14461.1 uncharacterized protein, partial [Parasteatoda tepidariorum]
>LAA14480.1 dimethylaniline monooxygenase [N-oxide-forming] 5, partial [Parasteatoda tepidariorum]
>LAA14489.1 putative cation-transporting ATPase 13A3, partial [Parasteatoda tepidariorum]
>LAA14511.1 calcium/calmodulin-dependent protein kinase, partial [Parasteatoda tepidariorum]
>LAA14530.1 WD repeat and FYVE domain-containing protein 3, partial [Parasteatoda tepidariorum]
>LAA14539.1 uncharacterized protein K02A2.6-like, partial [Parasteatoda tepidariorum]
>LAA14560.1 zinc finger MIZ domain-containing protein 1, partial [Parasteatoda tepidariorum]
>LAA14573.1 uncharacterized protein, partial [Parasteatoda tepidariorum]
>LAA14576.1 uncharacterized protein, partial [Parasteatoda tepidariorum]
>LAA14596.1 down syndrome cell adhesion molecule-like protein, partial [Parasteatoda tepidariorum]
>LAA14597.1 glutamate receptor, ionotropic kainate 2, partial [Parasteatoda tepidariorum]
>LAA14598.1 polyubiquitin, partial [Parasteatoda tepidariorum]
>LAA14615.1 endonuclease-reverse transcriptase, partial [Parasteatoda tepidariorum]
>LAA14618.1 tyrosine-protein phosphatase Lar, partial [Parasteatoda tepidariorum]
>LAA14619.1 integrin beta, partial [Parasteatoda tepidariorum]
>LAA14621.1 uncharacterized protein, partial [Parasteatoda tepidariorum]
>LAA14625.1 transposon Ty3-G Gag-Pol polyprotein, partial [Parasteatoda tepidariorum]
>LAA14627.1 retrovirus-related Pol polyprotein from transposon 17.6, partial [Parasteatoda tepidariorum]
>LAA14632.1 nesprin-1, partial [Parasteatoda tepidariorum]
>LAA14636.1 ultrabithorax, partial [Parasteatoda tepidariorum]
>LAA14660.1 protein virilizer-like protein, partial [Parasteatoda tepidariorum]
>LAA14709.1 tectonin beta-propeller repeat-containing protein 2, partial [Parasteatoda tepidariorum]
>LAA14724.1 uncharacterized protein, partial [Parasteatoda tepidariorum]
>LAA14729.1 uncharacterized protein LOC101847339, partial [Parasteatoda tepidariorum]
>LAA14735.1 uncharacterized protein, partial [Parasteatoda tepidariorum]
>LAA14739.1 histamine release factor, partial [Parasteatoda tepidariorum]
>LAA14743.1 uncharacterized protein, partial [Parasteatoda tepidariorum]
>LAA14799.1 uncharacterized protein, partial [Parasteatoda tepidariorum]
>LAA14803.1 putative d-3-phosphoglycerate dehydrogen, partial [Parasteatoda tepidariorum]
>LAA14806.1 pax5, partial [Parasteatoda tepidariorum]
>LAA14814.1 uncharacterized protein, partial [Parasteatoda tepidariorum]
>LAA14819.1 omega-amino acid-pyruvate aminotransferase, partial [Parasteatoda tepidariorum]
>LAA14824.1 locomotion-related protein Hikaru genki, partial [Parasteatoda tepidariorum]
>LAA14826.1 guanylate cyclase soluble subunit alpha-1, partial [Parasteatoda tepidariorum]
>LAA14834.1 zinc finger SWIM domain-containing protein, partial [Parasteatoda tepidariorum]
>LAA14842.1 uncharacterized protein, partial [Parasteatoda tepidariorum]
>LAA14852.1 cleavage and polyadenylation specificity factor subunit 1, partial [Parasteatoda tepidariorum]
>LAA14858.1 glyceraldehyde-3-phosphate dehydrogenase, partial [Parasteatoda tepidariorum]
>LAA14859.1 adult-specific rigid cuticular protein 15.5, partial [Parasteatoda tepidariorum]
>LAA14865.1 sodium channel protein, partial [Parasteatoda tepidariorum]
>LAA14878.1 uncharacterized protein, partial [Parasteatoda tepidariorum]
>LAA14881.1 proline oxidase, putative, partial [Parasteatoda tepidariorum]
>LAA14883.1 uncharacterized protein, partial [Parasteatoda tepidariorum]
>LAA15059.1 formin-2, partial [Parasteatoda tepidariorum]
>LAA15064.1 uncharacterized protein, partial [Parasteatoda tepidariorum]
>LAA15070.1 PHD and RING finger domain-containing protein 1 isoform X1, partial [Parasteatoda tepidariorum]
>LAA15071.1 WD repeat domain-containing protein 83, partial [Parasteatoda tepidariorum]
>LAA15082.1 FRAS1-related extracellular matrix protein 2, partial [Parasteatoda tepidariorum]
>LAA15095.1 zinc-binding alcohol dehydrogenase domain-containing protein 2, partial [Parasteatoda tepidariorum]
>LAA15103.1 regulator of G-protein signaling 20, partial [Parasteatoda tepidariorum]
>LAA15111.1 40s ribosomal protein S15, partial [Parasteatoda tepidariorum]
>LAA15123.1 uncharacterized protein, partial [Parasteatoda tepidariorum]
>LAA15124.1 uncharacterized protein, partial [Parasteatoda tepidariorum]
>LAA15134.1 translocon-associated protein subunit beta, partial [Parasteatoda tepidariorum]
>LAA15137.1 putative collagen, partial [Parasteatoda tepidariorum]
>LAA15142.1 uncharacterized protein [Parasteatoda tepidariorum]
>LAA15155.1 zinc finger protein 418, partial [Parasteatoda tepidariorum]
>LAA15175.1 tat (Twin-arginine translocation) pathway signal sequence, partial [Parasteatoda tepidariorum]
>LAA15181.1 alpha-tocopherol transfer protein-like protein, partial [Parasteatoda tepidariorum]
>LAA15185.1 labial, partial [Parasteatoda tepidariorum]
>LAA15198.1 RNA-directed DNA polymerase from mobile element jockey, partial [Parasteatoda tepidariorum]
>LAA15201.1 protein disconnected, partial [Parasteatoda tepidariorum]
>LAA15203.1 transposable element Tc3 transposase, partial [Parasteatoda tepidariorum]
>LAA15221.1 60S ribosomal protein l32, partial [Parasteatoda tepidariorum]
>LAA15226.1 uncharacterized protein, partial [Parasteatoda tepidariorum]
>LAA15235.1 AP-2 complex subunit alpha-2, partial [Parasteatoda tepidariorum]
>LAA15236.1 nitric oxide synthase, salivary gland, partial [Parasteatoda tepidariorum]
>LAA15246.1 uncharacterized protein, partial [Parasteatoda tepidariorum]
>LAA15251.1 putative glycosyltransferase AER61, partial [Parasteatoda tepidariorum]
>LAA15252.1 laminin subunit beta-1, partial [Parasteatoda tepidariorum]
>LAA15258.1 transcriptional regulator, LysR family, partial [Parasteatoda tepidariorum]
>LAA15262.1 uncharacterized protein, partial [Parasteatoda tepidariorum]
>LAA15271.1 serine protease inhibitor 2, partial [Parasteatoda tepidariorum]
>LAA15283.1 uncharacterized protein, partial [Parasteatoda tepidariorum]
>LAA15284.1 calcium-dependent cysteine protease, putative, partial [Parasteatoda tepidariorum]
>LAA15285.1 uncharacterized protein, partial [Parasteatoda tepidariorum]
>LAA15287.1 histone deacetylase, partial [Parasteatoda tepidariorum]
>LAA15291.1 inactive dipeptidyl peptidase 10, partial [Parasteatoda tepidariorum]
>LAA15295.1 enoyl-CoA hydratase/3-hydroxyacyl-CoA dehydrogenase, partial [Parasteatoda tepidariorum]
>LAA15307.1 acetolactate synthase, partial [Parasteatoda tepidariorum]
>LAA15319.1 heat shock protein 12A, partial [Parasteatoda tepidariorum]
>LAA15338.1 predicted protein, partial [Parasteatoda tepidariorum]
>LAA15345.1 metalloendopeptidase, partial [Parasteatoda tepidariorum]
>LAA15350.1 uncharacterized protein, partial [Parasteatoda tepidariorum]
>LAA15352.1 fructose-bisphosphate aldolase, partial [Parasteatoda tepidariorum]
>LAA15358.1 receptor-type tyrosine-protein phosphatase mu, partial [Parasteatoda tepidariorum]
>LAA15359.1 putative uncharacterized protein, partial [Parasteatoda tepidariorum]
>LAA15379.1 rapamycin-insensitive companion of mTOR, partial [Parasteatoda tepidariorum]
>LAA15380.1 uncharacterized protein, partial [Parasteatoda tepidariorum]
>LAA15387.1 major facilitator superfamily domain-containing protein 6, partial [Parasteatoda tepidariorum]
>LAA15396.1 zinc finger, C2H2 type family protein, partial [Parasteatoda tepidariorum]
>LAA15397.1 lysine-specific demethylase 5A, partial [Parasteatoda tepidariorum]
>LAA15399.1 huntingtin, partial [Parasteatoda tepidariorum]
>LAA15400.1 EH domain-containing protein 1, partial [Parasteatoda tepidariorum]
>LAA15409.1 protein kibra, partial [Parasteatoda tepidariorum]
>LAA15417.1 uncharacterized protein, partial [Parasteatoda tepidariorum]
>LAA15426.1 RNA-directed DNA polymerase from mobile element jockey, partial [Parasteatoda tepidariorum]
>LAA15434.1 hypothetical protein, partial [Parasteatoda tepidariorum]
>LAA15450.1 hypothetical protein, partial [Parasteatoda tepidariorum]
>LAA15455.1 down syndrome cell adhesion molecule-like protein, partial [Parasteatoda tepidariorum]
>LAA15460.1 arthropsin, partial [Parasteatoda tepidariorum]
>LAA15466.1 general transcription factor 3C polypeptide 1, partial [Parasteatoda tepidariorum]
>LAA15469.1 uncharacterized protein, partial [Parasteatoda tepidariorum]
>LAA15491.1 M-phase inducer phosphatase, partial [Parasteatoda tepidariorum]
>LAA15498.1 histone-lysine N-methyltransferase MLL5, partial [Parasteatoda tepidariorum]
>LAA15499.1 putative uncharacterized protein, partial [Parasteatoda tepidariorum]
>LAA15503.1 putative voltage-activated potassium channel, partial [Parasteatoda tepidariorum]
>LAA15505.1 zinc finger protein 768, partial [Parasteatoda tepidariorum]
>LAA15506.1 multidrug resistance-associated protein 1, partial [Parasteatoda tepidariorum]
>LAA15508.1 uncharacterized protein, partial [Parasteatoda tepidariorum]
>LAA15509.1 organic cation transporter protein, partial [Parasteatoda tepidariorum]
>LAA15510.1 retrovirus-related Pol polyprotein from transposon 17.6, partial [Parasteatoda tepidariorum]
>LAA15511.1 tyrosine-protein phosphatase 69D-like, partial [Parasteatoda tepidariorum]
>LAA15514.1 histone-lysine N-methyltransferase PRDM9, partial [Parasteatoda tepidariorum]
>LAA15515.1 uncharacterized protein, partial [Parasteatoda tepidariorum]
>LAA15518.1 uncharacterized protein, partial [Parasteatoda tepidariorum]
>LAA15521.1 serine proteinase stubble, partial [Parasteatoda tepidariorum]
>LAA15522.1 zinc finger and BTB domain-containing protein 49, partial [Parasteatoda tepidariorum]
>LAA15523.1 uncharacterized protein, partial [Parasteatoda tepidariorum]
>LAA15525.1 ELMO domain-containing protein 3, partial [Parasteatoda tepidariorum]
>LAA15526.1 uncharacterized protein, partial [Parasteatoda tepidariorum]
>LAA15527.1 alkaline nuclease, partial [Parasteatoda tepidariorum]
>LAA15528.1 syntaxin-binding protein 5, partial [Parasteatoda tepidariorum]
>LAA15529.1 ranBP-type and C3HC4-type zinc finger-containing protein 1, partial [Parasteatoda tepidariorum]
>LAA15041.1 non-specific protein-tyrosine kinase, partial [Parasteatoda tepidariorum]
>LAA15054.1 tetracycline resistance protein class C, partial [Parasteatoda tepidariorum]
>LAA15062.1 nucleolar GTP-binding protein 1, partial [Parasteatoda tepidariorum]
>LAA15065.1 transposable element Tcb1 transposase, partial [Parasteatoda tepidariorum]
>LAA15100.1 uncharacterized protein, partial [Parasteatoda tepidariorum]
>LAA15116.1 receptor protein-tyrosine kinase, partial [Parasteatoda tepidariorum]
>LAA15117.1 extracellular sulfatase Sulf-1, partial [Parasteatoda tepidariorum]
>LAA15125.1 sorting nexin-29, partial [Parasteatoda tepidariorum]
>LAA15147.1 60S ribosomal protein L27a, partial [Parasteatoda tepidariorum]
>LAA15150.1 uncharacterized protein, partial [Parasteatoda tepidariorum]
>LAA15153.1 innexin, partial [Parasteatoda tepidariorum]
>LAA15166.1 uncharacterized protein, partial [Parasteatoda tepidariorum]
>LAA15170.1 transformation/transcription domain-associated protein, partial [Parasteatoda tepidariorum]
>LAA15204.1 uncharacterized protein, partial [Parasteatoda tepidariorum]
>LAA15206.1 uncharacterized protein, partial [Parasteatoda tepidariorum]
>LAA15225.1 putative uncharacterized protein, partial [Parasteatoda tepidariorum]
>LAA15244.1 transposable element Tcb1 transposase, partial [Parasteatoda tepidariorum]
>LAA15266.1 myoneurin, partial [Parasteatoda tepidariorum]
>LAA15277.1 uncharacterized protein, partial [Parasteatoda tepidariorum]
>LAA15279.1 zinc transporter ZIP1, partial [Parasteatoda tepidariorum]
>LAA15280.1 zinc transporter ZIP1, partial [Parasteatoda tepidariorum]
>LAA15286.1 F-box only protein 33, partial [Parasteatoda tepidariorum]
>LAA15310.1 BRCA1-A complex subunit BRE, partial [Parasteatoda tepidariorum]
>LAA15314.1 putative serine proteinase inhibitor, partial [Parasteatoda tepidariorum]
>LAA15322.1 ribosome-binding protein 1, partial [Parasteatoda tepidariorum]
>LAA15332.1 putative ATP-dependent RNA helicase spindle-E, partial [Parasteatoda tepidariorum]
>LAA15344.1 dopamine receptor 1, partial [Parasteatoda tepidariorum]
>LAA15347.1 ocellar opsin, partial [Parasteatoda tepidariorum]
>LAA15349.1 lysophosphatidic acid acyltransferase LPAAT, putative, partial [Parasteatoda tepidariorum]
>LAA15367.1 fasciclin-1, partial [Parasteatoda tepidariorum]
>LAA15385.1 fatty-acid amide hydrolase 2, partial [Parasteatoda tepidariorum]
>LAA15438.1 histone-lysine N-methyltransferase PRDM9, partial [Parasteatoda tepidariorum]
>LAA15481.1 uncharacterized protein, partial [Parasteatoda tepidariorum]
>LAA15484.1 cytochrome P450 4c3, partial [Parasteatoda tepidariorum]
>LAA15507.1 zinc finger, C2H2 type family protein, partial [Parasteatoda tepidariorum]
>LAA15517.1 perilipin-5, partial [Parasteatoda tepidariorum]
>LAA15520.1 serotonin receptor, putative, partial [Parasteatoda tepidariorum]
>LAA15524.1 uncharacterized protein, partial [Parasteatoda tepidariorum]
>LAA15014.1 putative inorganic phosphate cotransporter, partial [Parasteatoda tepidariorum]
>LAA15018.1 uncharacterized protein, partial [Parasteatoda tepidariorum]
>LAA15026.1 multiple epidermal growth factor-like domains protein 6, partial [Parasteatoda tepidariorum]
>LAA15028.1 putative leishmanolysin-like peptidase peptidase m8 family, partial [Parasteatoda tepidariorum]
>LAA15035.1 uncharacterized protein, partial [Parasteatoda tepidariorum]
>LAA15040.1 tankyrase isoform X1, partial [Parasteatoda tepidariorum]
>LAA15046.1 uncharacterized protein, partial [Parasteatoda tepidariorum]
>LAA15050.1 ADP-ribosylation factor GTPase-activating protein 2, partial [Parasteatoda tepidariorum]
>LAA15063.1 low-density lipoprotein receptor-related protein 4, partial [Parasteatoda tepidariorum]
>LAA15075.1 uncharacterized protein, partial [Parasteatoda tepidariorum]
>LAA15081.1 uncharacterized protein, partial [Parasteatoda tepidariorum]
>LAA15088.1 carboxypeptidase A2, partial [Parasteatoda tepidariorum]
>LAA15096.1 cathepsin L, partial [Parasteatoda tepidariorum]
>LAA15132.1 solute carrier family 22 member 5, partial [Parasteatoda tepidariorum]
>LAA15165.1 beta-1-syntrophin, partial [Parasteatoda tepidariorum]
>LAA15199.1 colorectal mutant cancer protein, partial [Parasteatoda tepidariorum]
>LAA15208.1 uncharacterized protein, partial [Parasteatoda tepidariorum]
>LAA15238.1 integrin alpha-9, partial [Parasteatoda tepidariorum]
>LAA15247.1 uncharacterized protein, partial [Parasteatoda tepidariorum]
>LAA15260.1 putative cuticular protein, partial [Parasteatoda tepidariorum]
>LAA15267.1 uncharacterized protein, partial [Parasteatoda tepidariorum]
>LAA15292.1 ATP/ADP translocase, partial [Parasteatoda tepidariorum]
>LAA15297.1 putative cysteine proteinase, partial [Parasteatoda tepidariorum]
>LAA15302.1 jerky protein-like, partial [Parasteatoda tepidariorum]
>LAA15304.1 GTP-binding protein SAR1a, partial [Parasteatoda tepidariorum]
>LAA15320.1 putative uncharacterized protein, partial [Parasteatoda tepidariorum]
>LAA15323.1 lambda-crystallin-like protein, partial [Parasteatoda tepidariorum]
>LAA15325.1 60S ribosomal protein L7a, partial [Parasteatoda tepidariorum]
>LAA15330.1 phosphate-regulating neutral endopeptidase, partial [Parasteatoda tepidariorum]
>LAA15343.1 kinesin light chain, partial [Parasteatoda tepidariorum]
>LAA15348.1 c-1-tetrahydrofolate synthase, cytoplasmic, partial [Parasteatoda tepidariorum]
>LAA15351.1 carboxypeptidase A2, partial [Parasteatoda tepidariorum]
>LAA15353.1 proto-oncogene tyrosine-protein kinase src, partial [Parasteatoda tepidariorum]
>LAA15355.1 metalloendopeptidase, partial [Parasteatoda tepidariorum]
>LAA15406.1 ribosomal protein S3, partial [Parasteatoda tepidariorum]
>LAA15412.1 putative glutamate synthase [NADPH], partial [Parasteatoda tepidariorum]
>LAA15473.1 BLTX428, partial [Parasteatoda tepidariorum]
>LAA15476.1 LIM domain-containing protein jub, partial [Parasteatoda tepidariorum]
>LAA15482.1 coiled-coil domain-containing protein, partial [Parasteatoda tepidariorum]
>LAA15483.1 polyadenylate-binding protein, partial [Parasteatoda tepidariorum]
>LAA15487.1 putative guanine nucleotide exchange factor efa6, partial [Parasteatoda tepidariorum]
>LAA15490.1 cytochrome b, partial [Parasteatoda tepidariorum]
>LAA15493.1 low-density lipoprotein receptor-related protein 2, partial [Parasteatoda tepidariorum]
>LAA15494.1 TBC1 domain family member 25, partial [Parasteatoda tepidariorum]
>LAA15500.1 microtubule-associated protein RP/EB family member 1, partial [Parasteatoda tepidariorum]
>LAA15512.1 transporter, partial [Parasteatoda tepidariorum]
>LAA15519.1 protein disabled, partial [Parasteatoda tepidariorum]
>LAA14996.1 ATP-binding cassette sub-family A member 2, partial [Parasteatoda tepidariorum]
>LAA14999.1 uncharacterized protein, partial [Parasteatoda tepidariorum]
>LAA15001.1 GTP-binding protein, partial [Parasteatoda tepidariorum]
>LAA15006.1 uncharacterized protein, partial [Parasteatoda tepidariorum]
>LAA15008.1 putative histone transcription regulator hira wd repeat superfamily protein, partial [Parasteatoda tepidariorum]
>LAA15027.1 solute carrier family 25 member 42, partial [Parasteatoda tepidariorum]
>LAA15029.1 neural-cadherin, partial [Parasteatoda tepidariorum]
>LAA15033.1 metalloendopeptidase [Parasteatoda tepidariorum]
>LAA15037.1 putative Bax inhibitor 1, partial [Parasteatoda tepidariorum]
>LAA15052.1 fructose-bisphosphate aldolase A-like, partial [Parasteatoda tepidariorum]
>LAA15061.1 oncorhynchus mykiss genomic scaffold, scaffold_653, partial [Parasteatoda tepidariorum]
>LAA15066.1 RB1-inducible coiled-coil protein 1, partial [Parasteatoda tepidariorum]
>LAA15087.1 uncharacterized protein, partial [Parasteatoda tepidariorum]
>LAA15094.1 outer membrane protein oprM, partial [Parasteatoda tepidariorum]
>LAA15102.1 histone-lysine N-methyltransferase ASH1L, partial [Parasteatoda tepidariorum]
>LAA15119.1 uncharacterized protein, partial [Parasteatoda tepidariorum]
>LAA15141.1 talin-2, partial [Parasteatoda tepidariorum]
>LAA15154.1 plasminogen, partial [Parasteatoda tepidariorum]
>LAA15159.1 two pore calcium channel protein 1, partial [Parasteatoda tepidariorum]
>LAA15163.1 alanine--tRNA ligase, cytoplasmic, partial [Parasteatoda tepidariorum]
>LAA15172.1 uncharacterized protein LOC102076250, partial [Parasteatoda tepidariorum]
>LAA15174.1 uncharacterized protein, partial [Parasteatoda tepidariorum]
>LAA15187.1 zinc-binding alcohol dehydrogenase domain-containing protein 2, partial [Parasteatoda tepidariorum]
>LAA15196.1 dual oxidase, partial [Parasteatoda tepidariorum]
>LAA15205.1 glucosidase 2 subunit beta, partial [Parasteatoda tepidariorum]
>LAA15218.1 fibropellin-1, partial [Parasteatoda tepidariorum]
>LAA15223.1 uncharacterized protein, partial [Parasteatoda tepidariorum]
>LAA15228.1 uncharacterized protein, partial [Parasteatoda tepidariorum]
>LAA15230.1 contactin-5, putative, partial [Parasteatoda tepidariorum]
>LAA15231.1 uncharacterized protein, partial [Parasteatoda tepidariorum]
>LAA15232.1 uncharacterized protein [Parasteatoda tepidariorum]
>LAA15261.1 nitric oxide synthase, brain, partial [Parasteatoda tepidariorum]
>LAA15270.1 elongation of very long chain fatty acids protein 4-like, partial [Parasteatoda tepidariorum]
>LAA15293.1 putative mitogen inducible protein product, partial [Parasteatoda tepidariorum]
>LAA15299.1 serine/threonine-protein phosphatase 4 regulatory subunit 2, partial [Parasteatoda tepidariorum]
>LAA15303.1 ankyrin repeat domain-containing protein 13C, partial [Parasteatoda tepidariorum]
>LAA15305.1 dual specificity protein phosphatase 16, partial [Parasteatoda tepidariorum]
>LAA15306.1 arylsulfatase B, partial [Parasteatoda tepidariorum]
>LAA15308.1 uncharacterized protein, partial [Parasteatoda tepidariorum]
>LAA15309.1 putative uncharacterized protein, partial [Parasteatoda tepidariorum]
>LAA15313.1 RE1-silencing transcription factor, partial [Parasteatoda tepidariorum]
>LAA15316.1 solute carrier family 35 member G1, partial [Parasteatoda tepidariorum]
>LAA15318.1 uncharacterized protein, partial [Parasteatoda tepidariorum]
>LAA15331.1 uncharacterized protein, partial [Parasteatoda tepidariorum]
>LAA15336.1 plasma kallikrein, partial [Parasteatoda tepidariorum]
>LAA15371.1 uncharacterized protein, partial [Parasteatoda tepidariorum]
>LAA15392.1 acetyl-CoA carboxylase 1, partial [Parasteatoda tepidariorum]
>LAA15413.1 uncharacterized protein, partial [Parasteatoda tepidariorum]
>LAA15416.1 uncharacterized protein, partial [Parasteatoda tepidariorum]
>LAA15421.1 S-adenosylmethionine synthase, partial [Parasteatoda tepidariorum]
>LAA15425.1 uncharacterized protein, partial [Parasteatoda tepidariorum]
>LAA15436.1 uncharacterized protein, partial [Parasteatoda tepidariorum]
>LAA15443.1 gag-Pol polyprotein, partial [Parasteatoda tepidariorum]
>LAA15449.1 cystathionine gamma-lyase, partial [Parasteatoda tepidariorum]
>LAA15458.1 uncharacterized protein, partial [Parasteatoda tepidariorum]
>LAA15461.1 uncharacterized protein, partial [Parasteatoda tepidariorum]
>LAA15479.1 hemicentin-2, partial [Parasteatoda tepidariorum]
>LAA15485.1 uncharacterized protein, partial [Parasteatoda tepidariorum]
>LAA15492.1 uncharacterized protein, partial [Parasteatoda tepidariorum]
>LAA15497.1 mediator of RNA polymerase II transcription subunit 13, partial [Parasteatoda tepidariorum]
>LAA15513.1 uncharacterized protein, partial [Parasteatoda tepidariorum]
>LAA15516.1 uncharacterized protein, partial [Parasteatoda tepidariorum]
>LAA14992.1 cytochrome P450 3A11, partial [Parasteatoda tepidariorum]
>LAA14997.1 dynein heavy chain 9, axonemal, partial [Parasteatoda tepidariorum]
>LAA14998.1 protein MMS22-like protein, partial [Parasteatoda tepidariorum]
>LAA15000.1 1-acyl-sn-glycerol-3-phosphate acyltransferase alpha-like, partial [Parasteatoda tepidariorum]
>LAA15003.1 metalloendopeptidase, partial [Parasteatoda tepidariorum]
>LAA15005.1 atrial natriuretic peptide receptor 1, partial [Parasteatoda tepidariorum]
>LAA15011.1 putative DNA polymerase, partial [Parasteatoda tepidariorum]
>LAA15013.1 uncharacterized protein, partial [Parasteatoda tepidariorum]
>LAA15020.1 uncharacterized protein, partial [Parasteatoda tepidariorum]
>LAA15023.1 regulator of G-protein signaling 12, partial [Parasteatoda tepidariorum]
>LAA15034.1 uncharacterized protein, partial [Parasteatoda tepidariorum]
>LAA15068.1 ubiquitin carboxyl-terminal hydrolase, partial [Parasteatoda tepidariorum]
>LAA15092.1 sprouty-related, EVH1 domain-containing protein 2, partial [Parasteatoda tepidariorum]
>LAA15097.1 putative syntaxin-1A, partial [Parasteatoda tepidariorum]
>LAA15106.1 uncharacterized protein, partial [Parasteatoda tepidariorum]
>LAA15109.1 pro-Pol polyprotein, partial [Parasteatoda tepidariorum]
>LAA15110.1 single-strand selective monofunctional uracil DNA glycosylase, partial [Parasteatoda tepidariorum]
>LAA15114.1 cytochrome c, partial [Parasteatoda tepidariorum]
>LAA15122.1 dipeptidyl peptidase 1, partial [Parasteatoda tepidariorum]
>LAA15128.1 uncharacterized protein, partial [Parasteatoda tepidariorum]
>LAA15129.1 ATP-binding cassette sub-family A member 1, partial [Parasteatoda tepidariorum]
>LAA15131.1 ribosomal protein S6 kinase 2 alpha, partial [Parasteatoda tepidariorum]
>LAA15143.1 uncharacterized protein, partial [Parasteatoda tepidariorum]
>LAA15152.1 uncharacterized protein, partial [Parasteatoda tepidariorum]
>LAA15183.1 uncharacterized protein, partial [Parasteatoda tepidariorum]
>LAA15189.1 urease isoform X4, partial [Parasteatoda tepidariorum]
>LAA15200.1 bifunctional purine biosynthesis protein PURH, partial [Parasteatoda tepidariorum]
>LAA15207.1 BLTX354, partial [Parasteatoda tepidariorum]
>LAA15213.1 putative tick transposon, partial [Parasteatoda tepidariorum]
>LAA15215.1 putative multidrug resistance-associated protein/mitoxantrone resistance protein abc superfamily, partial [Parasteatoda tepidariorum]
>LAA15220.1 metalloendopeptidase, partial [Parasteatoda tepidariorum]
>LAA15229.1 neuroglian, partial [Parasteatoda tepidariorum]
>LAA15234.1 cadherin EGF LAG seven-pass G-type receptor, partial [Parasteatoda tepidariorum]
>LAA15245.1 uncharacterized protein, partial [Parasteatoda tepidariorum]
>LAA15255.1 putative uncharacterized protein, partial [Parasteatoda tepidariorum]
>LAA15257.1 uncharacterized protein, partial [Parasteatoda tepidariorum]
>LAA15294.1 hypothetical protein, partial [Parasteatoda tepidariorum]
>LAA15296.1 14-3-3 zeta, partial [Parasteatoda tepidariorum]
>LAA15312.1 kinesin-like protein, partial [Parasteatoda tepidariorum]
>LAA15315.1 uncharacterized protein, partial [Parasteatoda tepidariorum]
>LAA15354.1 uncharacterized protein, partial [Parasteatoda tepidariorum]
>LAA15360.1 uncharacterized protein, partial [Parasteatoda tepidariorum]
>LAA15366.1 GTPase-activating protein and VPS9 domain-containing protein 1, partial [Parasteatoda tepidariorum]
>LAA15370.1 uncharacterized protein, partial [Parasteatoda tepidariorum]
>LAA15374.1 proactivator polypeptide, partial [Parasteatoda tepidariorum]
>LAA15381.1 uncharacterized protein LOC763830, partial, partial [Parasteatoda tepidariorum]
>LAA15382.1 ADAMTS-like protein 5, partial [Parasteatoda tepidariorum]
>LAA15384.1 putative troponin, partial [Parasteatoda tepidariorum]
>LAA15386.1 putative uncharacterized protein, partial [Parasteatoda tepidariorum]
>LAA15389.1 putative recq4 protein, partial [Parasteatoda tepidariorum]
>LAA15391.1 serine proteinase stubble, partial [Parasteatoda tepidariorum]
>LAA15394.1 metalloendopeptidase, partial [Parasteatoda tepidariorum]
>LAA15401.1 ocellar opsin, partial [Parasteatoda tepidariorum]
>LAA15404.1 catalase, partial [Parasteatoda tepidariorum]
>LAA15407.1 unconventional myosin-If, partial [Parasteatoda tepidariorum]
>LAA15422.1 alpha_tubulin, partial [Parasteatoda tepidariorum]
>LAA15424.1 metalloendopeptidase, partial [Parasteatoda tepidariorum]
>LAA15430.1 GA24047, partial [Parasteatoda tepidariorum]
>LAA15433.1 putative radixin [Parasteatoda tepidariorum]
>LAA15442.1 uncharacterized protein, partial [Parasteatoda tepidariorum]
>LAA15447.1 retrovirus-related Pol polyprotein from transposon 17.6, partial [Parasteatoda tepidariorum]
>LAA15451.1 tubulin beta-3, partial [Parasteatoda tepidariorum]
>LAA15457.1 uncharacterized protein, partial [Parasteatoda tepidariorum]
>LAA15459.1 solute carrier family 43 member 3, partial [Parasteatoda tepidariorum]
>LAA15462.1 receptor protein-tyrosine kinase, partial [Parasteatoda tepidariorum]
>LAA15463.1 chitinase, partial [Parasteatoda tepidariorum]
>LAA15467.1 tubulin beta-4A chain, partial [Parasteatoda tepidariorum]
>LAA15468.1 metalloendopeptidase, partial [Parasteatoda tepidariorum]
>LAA15475.1 GH22957, partial [Parasteatoda tepidariorum]
>LAA15477.1 uncharacterized protein, partial [Parasteatoda tepidariorum]
>LAA15480.1 sister chromatid cohesion protein PDS5-like protein, partial [Parasteatoda tepidariorum]
>LAA15486.1 protein lethal(2)essential for life, partial [Parasteatoda tepidariorum]
>LAA15495.1 uncharacterized protein, partial [Parasteatoda tepidariorum]
>LAA15496.1 uncharacterized protein LOC101707673, partial [Parasteatoda tepidariorum]
>LAA14988.1 uncharacterized protein LOC100883491, partial [Parasteatoda tepidariorum]
>LAA14993.1 N-acyl-phosphatidylethanolamine-hydrolyzing phospholipase D, partial [Parasteatoda tepidariorum]
>LAA15002.1 tolloid-like protein 1, partial [Parasteatoda tepidariorum]
>LAA15017.1 quinoprotein glucose dehydrogenase, partial [Parasteatoda tepidariorum]
>LAA15032.1 beta-actin, partial [Parasteatoda tepidariorum]
>LAA15039.1 putative ornithine aminotransferase, partial [Parasteatoda tepidariorum]
>LAA15045.1 neural-cadherin-like isoform X2, partial [Parasteatoda tepidariorum]
>LAA15048.1 putative serine proteinase inhibitor, partial [Parasteatoda tepidariorum]
>LAA15049.1 uncharacterized protein LOC105663570, partial, partial [Parasteatoda tepidariorum]
>LAA15055.1 FH1/FH2 domain-containing protein 3, partial [Parasteatoda tepidariorum]
>LAA15057.1 putative sialin, partial [Parasteatoda tepidariorum]
>LAA15067.1 transposable element Tc3 transposase, partial [Parasteatoda tepidariorum]
>LAA15076.1 uncharacterized protein, partial [Parasteatoda tepidariorum]
>LAA15083.1 uncharacterized protein, partial [Parasteatoda tepidariorum]
>LAA15085.1 testicular acid phosphatase-like protein, partial [Parasteatoda tepidariorum]
>LAA15090.1 uncharacterized protein, partial [Parasteatoda tepidariorum]
>LAA15093.1 alpha-tocopherol transfer protein-like protein, partial [Parasteatoda tepidariorum]
>LAA15099.1 ectonucleotide pyrophosphatase/phosphodiesterase family member 6, partial [Parasteatoda tepidariorum]
>LAA15101.1 semaphorin-5A, partial [Parasteatoda tepidariorum]
>LAA15105.1 uncharacterized protein, partial [Parasteatoda tepidariorum]
>LAA15112.1 poly-beta-hydroxybutyrate polymerase, partial [Parasteatoda tepidariorum]
>LAA15133.1 40S ribosomal protein S8 [Parasteatoda tepidariorum]
>LAA15144.1 carboxypeptidase A2, partial [Parasteatoda tepidariorum]
>LAA15157.1 ferritin, partial [Parasteatoda tepidariorum]
>LAA15161.1 protein toll, partial [Parasteatoda tepidariorum]
>LAA15162.1 ferritin, partial [Parasteatoda tepidariorum]
>LAA15168.1 serine protease inhibitor 2, partial [Parasteatoda tepidariorum]
>LAA15169.1 uncharacterized protein, partial [Parasteatoda tepidariorum]
>LAA15177.1 catalase, partial [Parasteatoda tepidariorum]
>LAA15179.1 oocyte zinc finger protein XlCOF7.1-like, partial, partial [Parasteatoda tepidariorum]
>LAA15184.1 40S ribosomal protein S27, partial [Parasteatoda tepidariorum]
>LAA15190.1 uncharacterized protein, partial [Parasteatoda tepidariorum]
>LAA15202.1 ABC transporter A family member 1, partial [Parasteatoda tepidariorum]
>LAA15209.1 uncharacterized protein, partial [Parasteatoda tepidariorum]
>LAA15212.1 fez family zinc finger protein 2, partial [Parasteatoda tepidariorum]
>LAA15216.1 pax6 isoform 2, partial [Parasteatoda tepidariorum]
>LAA15233.1 probable tRNA threonylcarbamoyladenosine biosynthesis protein OSGEPL1 isoform 3, partial [Parasteatoda tepidariorum]
>LAA15240.1 uncharacterized protein, partial [Parasteatoda tepidariorum]
>LAA15242.1 protein roadkill, partial [Parasteatoda tepidariorum]
>LAA15243.1 uncharacterized protein, partial [Parasteatoda tepidariorum]
>LAA15248.1 bifunctional purine biosynthesis protein PURH, partial [Parasteatoda tepidariorum]
>LAA15264.1 uncharacterized protein LOC103568512, partial [Parasteatoda tepidariorum]
>LAA15265.1 uncharacterized protein, partial [Parasteatoda tepidariorum]
>LAA15269.1 heat shock protein 70, partial [Parasteatoda tepidariorum]
>LAA15278.1 b(0,+)-type amino acid transporter 1, partial [Parasteatoda tepidariorum]
>LAA15282.1 spectrin beta chain, non-erythrocytic 5, partial [Parasteatoda tepidariorum]
>LAA15288.1 uncharacterized protein, partial [Parasteatoda tepidariorum]
>LAA15321.1 putative uncharacterized protein, partial [Parasteatoda tepidariorum]
>LAA15326.1 uncharacterized protein, partial [Parasteatoda tepidariorum]
>LAA15329.1 uncharacterized protein, partial [Parasteatoda tepidariorum]
>LAA15410.1 anoctamin, partial [Parasteatoda tepidariorum]
>LAA15432.1 nidogen-related basement membrane protein, partial [Parasteatoda tepidariorum]
>LAA15445.1 GMP synthase [glutamine-hydrolyzing], partial [Parasteatoda tepidariorum]
>LAA15452.1 zinc-binding alcohol dehydrogenase domain-containing protein 2, partial [Parasteatoda tepidariorum]
>LAA15478.1 tetraspanin, partial [Parasteatoda tepidariorum]
>LAA15488.1 urease, partial [Parasteatoda tepidariorum]
>LAA15489.1 microtubule-associated protein RP/EB family member 1, partial [Parasteatoda tepidariorum]
>LAA15501.1 angiotensin-converting enzyme-like, partial [Parasteatoda tepidariorum]
>LAA15502.1 fatty acid-binding protein, partial [Parasteatoda tepidariorum]
>LAA14975.1 uncharacterized protein, partial [Parasteatoda tepidariorum]
>LAA14977.1 putative ornithine decarboxylase antizyme, partial [Parasteatoda tepidariorum]
>LAA14978.1 uncharacterized protein, partial [Parasteatoda tepidariorum]
>LAA14982.1 uncharacterized protein K02A2.6, partial [Parasteatoda tepidariorum]
>LAA14994.1 guanine nucleotide-binding protein subunit beta-2-like 1, partial [Parasteatoda tepidariorum]
>LAA15004.1 putative ornithine decarboxylase antizyme, partial [Parasteatoda tepidariorum]
>LAA15007.1 UDP-N-acetylglucosamine--peptide N-acetylglucosaminyltransferase, partial [Parasteatoda tepidariorum]
>LAA15010.1 adenosylhomocysteine hydrolase, partial [Parasteatoda tepidariorum]
>LAA15030.1 ADP/ATP translocase, partial [Parasteatoda tepidariorum]
>LAA15036.1 zinc finger BED domain-containing protein 4-like, partial [Parasteatoda tepidariorum]
>LAA15042.1 ATP/ADP translocase-like protein, partial [Parasteatoda tepidariorum]
>LAA15044.1 zinc-binding alcohol dehydrogenase domain-containing protein 2, partial [Parasteatoda tepidariorum]
>LAA15060.1 uncharacterized protein, partial [Parasteatoda tepidariorum]
>LAA15069.1 glycogen phosphorylase, partial [Parasteatoda tepidariorum]
>LAA15079.1 uncharacterized protein, partial [Parasteatoda tepidariorum]
>LAA15084.1 Xaa-Pro dipeptidase, partial [Parasteatoda tepidariorum]
>LAA15104.1 60S acidic ribosomal protein P0, partial [Parasteatoda tepidariorum]
>LAA15108.1 natterin-4, partial [Parasteatoda tepidariorum]
>LAA15118.1 CUB and sushi domain-containing protein 1, partial [Parasteatoda tepidariorum]
>LAA15120.1 fatty-acid amide hydrolase 2-A, partial [Parasteatoda tepidariorum]
>LAA15127.1 uncharacterized protein, partial [Parasteatoda tepidariorum]
>LAA15130.1 putative myosin heavy chain, partial [Parasteatoda tepidariorum]
>LAA15136.1 beta-actin, partial [Parasteatoda tepidariorum]
>LAA15138.1 metalloendopeptidase, partial [Parasteatoda tepidariorum]
>LAA15139.1 protein FAM63B, partial [Parasteatoda tepidariorum]
>LAA15171.1 tectonin beta-propeller repeat-containing protein, partial [Parasteatoda tepidariorum]
>LAA15192.1 diacylglycerol kinase, partial [Parasteatoda tepidariorum]
>LAA15214.1 dnaJ-like protein subfamily A member 2, partial [Parasteatoda tepidariorum]
>LAA15219.1 transmembrane protein 203-like, partial [Parasteatoda tepidariorum]
>LAA15222.1 phosphoserine aminotransferase 1 isoform 1, partial [Parasteatoda tepidariorum]
>LAA15227.1 S-adenosylmethionine synthase, partial [Parasteatoda tepidariorum]
>LAA15250.1 uncharacterized protein, partial [Parasteatoda tepidariorum]
>LAA15254.1 HEAT repeat-containing protein 3, partial [Parasteatoda tepidariorum]
>LAA15256.1 putative ribosomal protein L4, partial [Parasteatoda tepidariorum]
>LAA15272.1 cysteine protease, partial [Parasteatoda tepidariorum]
>LAA15274.1 putative serpin-like protein, partial [Parasteatoda tepidariorum]
>LAA15281.1 reticulon-4 receptor, partial [Parasteatoda tepidariorum]
>LAA15298.1 ADP/ATP translocase, partial [Parasteatoda tepidariorum]
>LAA15301.1 dnaJ-like protein subfamily A member 2, partial [Parasteatoda tepidariorum]
>LAA15334.1 putative 60S ribosomal protein L5, partial [Parasteatoda tepidariorum]
>LAA15337.1 uncharacterized protein, partial [Parasteatoda tepidariorum]
>LAA15339.1 B-cell receptor CD22, partial [Parasteatoda tepidariorum]
>LAA15356.1 histone-lysine N-methyltransferase SETMAR-like, partial [Parasteatoda tepidariorum]
>LAA15357.1 beta-actin, partial [Parasteatoda tepidariorum]
>LAA15362.1 uncharacterized protein, partial [Parasteatoda tepidariorum]
>LAA15364.1 natterin-4, partial [Parasteatoda tepidariorum]
>LAA15369.1 uncharacterized protein, partial [Parasteatoda tepidariorum]
>LAA15376.1 protein BTG1, partial [Parasteatoda tepidariorum]
>LAA15378.1 BLTX61, partial [Parasteatoda tepidariorum]
>LAA15383.1 tyrosine-protein phosphatase corkscrew, partial [Parasteatoda tepidariorum]
>LAA15388.1 putative uncharacterized protein, partial [Parasteatoda tepidariorum]
>LAA15393.1 ABC transporter G family member 20, partial [Parasteatoda tepidariorum]
>LAA15395.1 alpha-2-macroglobulin, partial [Parasteatoda tepidariorum]
>LAA15398.1 60S ribosomal protein L35, partial [Parasteatoda tepidariorum]
>LAA15403.1 uncharacterized protein, partial [Parasteatoda tepidariorum]
>LAA15405.1 BLTX303, partial [Parasteatoda tepidariorum]
>LAA15411.1 putative ATP-dependent RNA helicase DDX5, partial [Parasteatoda tepidariorum]
>LAA15414.1 UHRF1-binding protein 1-like protein, partial [Parasteatoda tepidariorum]
>LAA15415.1 troponin T [Parasteatoda tepidariorum]
>LAA15418.1 betaine--homocysteine S-methyltransferase 1, partial [Parasteatoda tepidariorum]
>LAA15427.1 zinc finger protein 84, partial [Parasteatoda tepidariorum]
>LAA15428.1 major ampullate spidroin 1A, partial [Parasteatoda tepidariorum]
>LAA15431.1 putative TRP Channel, partial [Parasteatoda tepidariorum]
>LAA15435.1 natterin-4, partial [Parasteatoda tepidariorum]
>LAA15440.1 plasma kallikrein, partial [Parasteatoda tepidariorum]
>LAA15441.1 actin, partial [Parasteatoda tepidariorum]
>LAA15453.1 calcium-transporting ATPase, partial [Parasteatoda tepidariorum]
>LAA15456.1 FERM, RhoGEF and pleckstrin domain-containing protein 2, partial [Parasteatoda tepidariorum]
>LAA15464.1 adult-specific rigid cuticular protein 15.7, partial [Parasteatoda tepidariorum]
>LAA15471.1 solute carrier family 41 member 1, partial [Parasteatoda tepidariorum]
>LAA15472.1 bifunctional purine biosynthesis protein PURH, partial [Parasteatoda tepidariorum]
>LAA14974.1 protein bric-a-brac 1, partial [Parasteatoda tepidariorum]
>LAA14976.1 major ampullate spidroin-1, partial [Parasteatoda tepidariorum]
>LAA14979.1 spectrin beta chain, partial [Parasteatoda tepidariorum]
>LAA14980.1 heat shock protein 70, partial [Parasteatoda tepidariorum]
>LAA14981.1 hypothetical protein, partial [Parasteatoda tepidariorum]
>LAA14983.1 minor histocompatibility antigen H13, partial [Parasteatoda tepidariorum]
>LAA14984.1 tropomyosin, partial [Parasteatoda tepidariorum]
>LAA14985.1 tropomyosin, partial [Parasteatoda tepidariorum]
>LAA14986.1 hypothetical protein, partial [Parasteatoda tepidariorum]
>LAA14987.1 uncharacterized protein, partial [Parasteatoda tepidariorum]
>LAA14989.1 putative myosin heavy chain, partial [Parasteatoda tepidariorum]
>LAA14990.1 WD repeat and FYVE domain-containing protein 3, partial [Parasteatoda tepidariorum]
>LAA14995.1 fibropellin-1, partial [Parasteatoda tepidariorum]
>LAA15012.1 serine/arginine-rich splicing factor 4, partial [Parasteatoda tepidariorum]
>LAA15015.1 uncharacterized protein, partial [Parasteatoda tepidariorum]
>LAA15016.1 uncharacterized protein LOC103522267, partial, partial [Parasteatoda tepidariorum]
>LAA15019.1 retrovirus-related Pol polyprotein from transposon 17.6, partial [Parasteatoda tepidariorum]
>LAA15021.1 putative integrase core domain protein, partial [Parasteatoda tepidariorum]
>LAA15022.1 zinc-binding alcohol dehydrogenase domain-containing protein 2, partial [Parasteatoda tepidariorum]
>LAA15025.1 chitinase, partial [Parasteatoda tepidariorum]
>LAA15031.1 HSP70, partial [Parasteatoda tepidariorum]
>LAA15038.1 minor ampullate spidroin, partial [Parasteatoda tepidariorum]
>LAA15043.1 BLTX302, partial [Parasteatoda tepidariorum]
>LAA15047.1 putative phosphodiesterase 1c, partial [Parasteatoda tepidariorum]
>LAA15051.1 dolichyl-diphosphooligosaccharide--protein glycosyltransferase subunit 1, partial [Parasteatoda tepidariorum]
>LAA15053.1 hexokinase, partial [Parasteatoda tepidariorum]
>LAA15056.1 sal-like protein 4, partial [Parasteatoda tepidariorum]
>LAA15058.1 metalloendopeptidase, partial [Parasteatoda tepidariorum]
>LAA15073.1 dystrophin, putative, partial [Parasteatoda tepidariorum]
>LAA15074.1 mitogen-activated protein kinase-binding protein 1, partial [Parasteatoda tepidariorum]
>LAA15080.1 uncharacterized protein, partial [Parasteatoda tepidariorum]
>LAA15089.1 uncharacterized protein, partial [Parasteatoda tepidariorum]
>LAA15091.1 glucose-6-phosphatase, putative, partial [Parasteatoda tepidariorum]
>LAA15098.1 down syndrome cell adhesion molecule-like protein Dscam2, partial [Parasteatoda tepidariorum]
>LAA15113.1 glycine/betaine ABC transporter substrate-binding protein, partial [Parasteatoda tepidariorum]
>LAA15115.1 BTB/POZ domain-containing protein 3, partial [Parasteatoda tepidariorum]
>LAA15135.1 hypothetical protein, partial [Parasteatoda tepidariorum]
>LAA15151.1 threonine aldolase, partial [Parasteatoda tepidariorum]
>LAA15156.1 putative dystrophin, partial [Parasteatoda tepidariorum]
>LAA15158.1 uncharacterized protein LOC100898552, partial [Parasteatoda tepidariorum]
>LAA15160.1 elongation factor 1 alpha, partial [Parasteatoda tepidariorum]
>LAA15164.1 cuticle protein 16.8, partial [Parasteatoda tepidariorum]
>LAA15167.1 retrovirus-related Pol polyprotein from transposon TNT 1-94, partial [Parasteatoda tepidariorum]
>LAA15173.1 uncharacterized protein, partial [Parasteatoda tepidariorum]
>LAA15176.1 uncharacterized protein, partial [Parasteatoda tepidariorum]
>LAA15180.1 tetratricopeptide repeat protein 7B, partial [Parasteatoda tepidariorum]
>LAA15182.1 fasciclin-1, partial [Parasteatoda tepidariorum]
>LAA15186.1 hemicentin-2, partial [Parasteatoda tepidariorum]
>LAA15188.1 ankyrin-3, partial [Parasteatoda tepidariorum]
>LAA15191.1 peroxidase, partial [Parasteatoda tepidariorum]
>LAA15193.1 uncharacterized protein, partial [Parasteatoda tepidariorum]
>LAA15194.1 FH1/FH2 domain-containing protein 3, partial [Parasteatoda tepidariorum]
>LAA15195.1 putative tick transposon, partial [Parasteatoda tepidariorum]
>LAA15210.1 retrovirus-related Pol polyprotein from transposon TNT 1-94, partial [Parasteatoda tepidariorum]
>LAA15211.1 retrovirus-related Pol polyprotein from transposon TNT 1-94, partial [Parasteatoda tepidariorum]
>LAA15224.1 cystine knot toxin, partial [Parasteatoda tepidariorum]
>LAA15237.1 galectin, partial [Parasteatoda tepidariorum]
>LAA15239.1 uncharacterized protein LOC101860022, partial [Parasteatoda tepidariorum]
>LAA15249.1 structure-specific endonuclease subunit SLX4, partial [Parasteatoda tepidariorum]
>LAA15253.1 PHD finger protein rhinocero, partial [Parasteatoda tepidariorum]
>LAA15263.1 putative e3 ubiquitin-protein ligase huwe1, partial [Parasteatoda tepidariorum]
>LAA15268.1 down syndrome cell adhesion molecule-like protein 1, partial [Parasteatoda tepidariorum]
>LAA15273.1 plexin-B, partial [Parasteatoda tepidariorum]
>LAA15275.1 BLTX506, partial [Parasteatoda tepidariorum]
>LAA15276.1 putative thyroid hormone receptor-associated protein complex subunit, partial [Parasteatoda tepidariorum]
>LAA15290.1 uncharacterized protein, partial [Parasteatoda tepidariorum]
>LAA15300.1 40S ribosomal protein S6, partial [Parasteatoda tepidariorum]
>LAA15317.1 ribonuclease H1, partial [Parasteatoda tepidariorum]
>LAA15324.1 uncharacterized protein, partial [Parasteatoda tepidariorum]
>LAA15327.1 plexin-B, partial [Parasteatoda tepidariorum]
>LAA15328.1 uncharacterized protein, partial [Parasteatoda tepidariorum]
>LAA15333.1 phospholipase A2, partial [Parasteatoda tepidariorum]
>LAA15335.1 apolipoprotein L3-like isoform X1, partial [Parasteatoda tepidariorum]
>LAA15340.1 aminotransferase class-III, partial [Parasteatoda tepidariorum]
>LAA15341.1 uncharacterized protein, partial [Parasteatoda tepidariorum]
>LAA15342.1 WD repeat and FYVE domain-containing protein 3, partial [Parasteatoda tepidariorum]
>LAA15361.1 piggyBac transposable element-derived protein 4-like, partial [Parasteatoda tepidariorum]
>LAA15365.1 dnaJ-like protein subfamily A member 2, partial [Parasteatoda tepidariorum]
>LAA15368.1 microsomal glutathione S-transferase 3, partial [Parasteatoda tepidariorum]
>LAA15373.1 phosphoinositide phospholipase C, partial [Parasteatoda tepidariorum]
>LAA15375.1 extracellular domains-containing protein, partial [Parasteatoda tepidariorum]
>LAA15377.1 putative uncharacterized protein, partial [Parasteatoda tepidariorum]
>LAA15390.1 ADAM 17-like protease-like, partial [Parasteatoda tepidariorum]
>LAA15402.1 putative uncharacterized protein, partial [Parasteatoda tepidariorum]
>LAA15408.1 uncharacterized protein, partial [Parasteatoda tepidariorum]
>LAA15419.1 craniofacial development protein 2-like, partial [Parasteatoda tepidariorum]
>LAA15420.1 low-density lipoprotein receptor-related protein 2, partial [Parasteatoda tepidariorum]
>LAA15423.1 uncharacterized protein, partial [Parasteatoda tepidariorum]
>LAA15429.1 myotubularin-related protein 13, partial [Parasteatoda tepidariorum]
>LAA15437.1 uncharacterized protein, partial [Parasteatoda tepidariorum]
>LAA15439.1 hypothetical protein, partial [Parasteatoda tepidariorum]
>LAA15444.1 uncharacterized protein, partial [Parasteatoda tepidariorum]
>LAA15446.1 putative transposable element, partial [Parasteatoda tepidariorum]
>LAA15448.1 tetratricopeptide repeat protein 21B, partial [Parasteatoda tepidariorum]
>LAA15474.1 helicase ARIP4, partial [Parasteatoda tepidariorum]
>LAA15625.1 uncharacterized protein, partial [Parasteatoda tepidariorum]
>LAA15629.1 inhibitor of nuclear factor kappa-B kinase subunit beta, partial [Parasteatoda tepidariorum]
>LAA15636.1 sodium/phosphate transporter, putative, partial [Parasteatoda tepidariorum]
>LAA15638.1 XK-related protein, partial [Parasteatoda tepidariorum]
>LAA15644.1 transient receptor hypothetical-gamma protein, partial [Parasteatoda tepidariorum]
>LAA15645.1 70-kDa heat shock cognate, partial [Parasteatoda tepidariorum]
>LAA15650.1 uncharacterized protein, partial [Parasteatoda tepidariorum]
>LAA15653.1 araC family transcriptional regulator, partial [Parasteatoda tepidariorum]
>LAA15660.1 putative a band, partial [Parasteatoda tepidariorum]
>LAA15663.1 putative calpain, partial [Parasteatoda tepidariorum]
>LAA15675.1 thiol:disulfide interchange protein DsbA, partial [Parasteatoda tepidariorum]
>LAA15691.1 uncharacterized protein, partial [Parasteatoda tepidariorum]
>LAA15694.1 dynamin family protein, partial [Parasteatoda tepidariorum]
>LAA15712.1 myosin heavy chain, muscle, partial [Parasteatoda tepidariorum]
>LAA15729.1 uncharacterized protein, partial [Parasteatoda tepidariorum]
>LAA15732.1 serine/threonine-protein kinase SMG1 isoform X1, partial [Parasteatoda tepidariorum]
>LAA15746.1 ALK tyrosine kinase receptor, partial [Parasteatoda tepidariorum]
>LAA15777.1 uncharacterized protein, partial [Parasteatoda tepidariorum]
>LAA15783.1 cathepsin L2, partial [Parasteatoda tepidariorum]
>LAA15786.1 uncharacterized protein, partial [Parasteatoda tepidariorum]
>LAA15788.1 uncharacterized protein, partial [Parasteatoda tepidariorum]
>LAA15790.1 uncharacterized protein, partial [Parasteatoda tepidariorum]
>LAA15819.1 RNA-binding protein Nova-1, partial [Parasteatoda tepidariorum]
>LAA15825.1 uncharacterized protein, partial [Parasteatoda tepidariorum]
>LAA15828.1 protein unc-79-like protein, partial [Parasteatoda tepidariorum]
>LAA15829.1 reelin, partial [Parasteatoda tepidariorum]
>LAA15831.1 sphingomyelin phosphodiesterase, partial [Parasteatoda tepidariorum]
>LAA15839.1 CREB-binding protein, partial [Parasteatoda tepidariorum]
>LAA15847.1 methylmalonic aciduria (cobalamin deficiency) cblC type, with homocystinuria, partial [Parasteatoda tepidariorum]
>LAA15855.1 uncharacterized protein, partial [Parasteatoda tepidariorum]
>LAA15870.1 putative aryl-hydrocarbon receptor nuclear translocator, partial [Parasteatoda tepidariorum]
>LAA15873.1 actin, partial [Parasteatoda tepidariorum]
>LAA15876.1 uncharacterized protein, partial [Parasteatoda tepidariorum]
>LAA15879.1 uncharacterized protein, partial [Parasteatoda tepidariorum]
>LAA15880.1 chitinase, partial [Parasteatoda tepidariorum]
>LAA15884.1 actin, partial [Parasteatoda tepidariorum]
>LAA15886.1 down syndrome cell adhesion molecule-like protein, partial [Parasteatoda tepidariorum]
>LAA15898.1 G-protein coupled receptor moody, partial [Parasteatoda tepidariorum]
>LAA15922.1 uncharacterized protein, partial [Parasteatoda tepidariorum]
>LAA15927.1 urease subunit alpha, partial [Parasteatoda tepidariorum]
>LAA15979.1 putative uncharacterized protein, partial [Parasteatoda tepidariorum]
>LAA15984.1 uncharacterized protein, partial [Parasteatoda tepidariorum]
>LAA15987.1 wilms tumor protein 1-interacting protein-like protein, partial [Parasteatoda tepidariorum]
>LAA16004.1 RNA-directed DNA polymerase from mobile element jockey, partial [Parasteatoda tepidariorum]
>LAA16005.1 uncharacterized protein, partial [Parasteatoda tepidariorum]
>LAA16007.1 phosphoserine aminotransferase, partial [Parasteatoda tepidariorum]
>LAA16015.1 uncharacterized protein, partial [Parasteatoda tepidariorum]
>LAA16019.1 major ampullate spidroin 2, partial [Parasteatoda tepidariorum]
>LAA16022.1 uncharacterized protein, partial [Parasteatoda tepidariorum]
>LAA16024.1 arginine kinase, partial [Parasteatoda tepidariorum]
>LAA16027.1 short gastrulation, partial [Parasteatoda tepidariorum]
>LAA16032.1 gastrula zinc finger protein XlCGF49.1-like, partial [Parasteatoda tepidariorum]
>LAA16035.1 uncharacterized protein, partial [Parasteatoda tepidariorum]
>LAA16040.1 uncharacterized protein, partial [Parasteatoda tepidariorum]
>LAA16055.1 zinc finger protein 726, partial [Parasteatoda tepidariorum]
>LAA16072.1 laminin subunit alpha-2, partial [Parasteatoda tepidariorum]
>LAA16089.1 protein Bm4941, isoform b, partial [Parasteatoda tepidariorum]
>LAA16099.1 adenylosuccinate lyase, partial [Parasteatoda tepidariorum]
>LAA16104.1 putative FAM46C, partial [Parasteatoda tepidariorum]
>LAA16112.1 putative uncharacterized protein, partial [Parasteatoda tepidariorum]
>LAA16114.1 hypothetical protein, partial [Parasteatoda tepidariorum]
>LAA16115.1 protein dopey-1, partial [Parasteatoda tepidariorum]
>LAA16116.1 phosphatidylinositide phosphatase SAC2, partial [Parasteatoda tepidariorum]
>LAA16118.1 protein FAM135A, partial [Parasteatoda tepidariorum]
>LAA16125.1 uncharacterized protein, partial [Parasteatoda tepidariorum]
>LAA16126.1 solute carrier family 35 member F3, partial [Parasteatoda tepidariorum]
>LAA16130.1 putative scavenger mRNA decapping enzyme, partial [Parasteatoda tepidariorum]
>LAA16133.1 pleckstrin domain-containing family H member 1, partial [Parasteatoda tepidariorum]
>LAA16134.1 uncharacterized protein, partial [Parasteatoda tepidariorum]
>LAA16135.1 cytochrome c oxidase assembly protein CtaG, partial [Parasteatoda tepidariorum]
>LAA16138.1 uncharacterized protein, partial [Parasteatoda tepidariorum]
>LAA16140.1 pancreatic triacylglycerol lipase, partial [Parasteatoda tepidariorum]
>LAA16141.1 metalloendopeptidase [Parasteatoda tepidariorum]
>LAA16142.1 uncharacterized protein, partial [Parasteatoda tepidariorum]
>LAA16143.1 myosin heavy chain, muscle, partial [Parasteatoda tepidariorum]
>LAA16144.1 membrane-associated transporter protein, partial [Parasteatoda tepidariorum]
>LAA16145.1 putative uncharacterized protein, partial [Parasteatoda tepidariorum]
>LAA16146.1 uncharacterized protein, partial [Parasteatoda tepidariorum]
>LAA16147.1 uncharacterized protein, partial [Parasteatoda tepidariorum]
>LAA15597.1 circadian locomoter output cycles kaput protein, putative, partial [Parasteatoda tepidariorum]
>LAA15602.1 zinc finger CCHC domain-containing protein 2, partial [Parasteatoda tepidariorum]
>LAA15609.1 uncharacterized protein, partial [Parasteatoda tepidariorum]
>LAA15614.1 hypothetical protein, partial [Parasteatoda tepidariorum]
>LAA15622.1 cytosolic carboxypeptidase-like protein 5, partial [Parasteatoda tepidariorum]
>LAA15637.1 neural-cadherin, partial [Parasteatoda tepidariorum]
>LAA15661.1 uncharacterized protein, partial [Parasteatoda tepidariorum]
>LAA15679.1 platelet-derived growth factor subunit A, partial [Parasteatoda tepidariorum]
>LAA15681.1 sodium/hydrogen exchanger, partial [Parasteatoda tepidariorum]
>LAA15687.1 actin-5C-like, partial [Parasteatoda tepidariorum]
>LAA15689.1 L-xylulose reductase, partial [Parasteatoda tepidariorum]
>LAA15695.1 DNA polymerase epsilon catalytic subunit A, partial [Parasteatoda tepidariorum]
>LAA15705.1 uncharacterized protein, partial [Parasteatoda tepidariorum]
>LAA15706.1 oncorhynchus mykiss genomic scaffold, scaffold_11099, partial [Parasteatoda tepidariorum]
>LAA15710.1 retinal dehydrogenase 1, partial [Parasteatoda tepidariorum]
>LAA15713.1 putative hect e3 ubiquitin ligase hect e3 ubiquitin ligase, partial [Parasteatoda tepidariorum]
>LAA15718.1 sodium/potassium/calcium exchanger 6, partial [Parasteatoda tepidariorum]
>LAA15736.1 otoferlin, partial [Parasteatoda tepidariorum]
>LAA15760.1 uncharacterized protein LOC105261633, partial [Parasteatoda tepidariorum]
>LAA15761.1 actin, partial [Parasteatoda tepidariorum]
>LAA15766.1 histone-lysine N-methyltransferase SETMAR, partial [Parasteatoda tepidariorum]
>LAA15767.1 galectin, partial [Parasteatoda tepidariorum]
>LAA15782.1 cyclic nucleotide phosphodiesterase, putative, partial [Parasteatoda tepidariorum]
>LAA15785.1 uncharacterized protein LOC100212738, partial [Parasteatoda tepidariorum]
>LAA15792.1 putative uncharacterized protein, partial [Parasteatoda tepidariorum]
>LAA15800.1 uncharacterized protein, partial [Parasteatoda tepidariorum]
>LAA15820.1 actin, partial [Parasteatoda tepidariorum]
>LAA15824.1 cuticle protein 16.8, partial [Parasteatoda tepidariorum]
>LAA15827.1 uncharacterized protein, partial [Parasteatoda tepidariorum]
>LAA15869.1 monocarboxylate transporter 9, partial [Parasteatoda tepidariorum]
>LAA15883.1 60S ribosomal protein L3-like, partial [Parasteatoda tepidariorum]
>LAA15902.1 cytochrome P450 3A11, partial [Parasteatoda tepidariorum]
>LAA15905.1 integrator complex subunit 1, partial [Parasteatoda tepidariorum]
>LAA15915.1 calpain-A, partial [Parasteatoda tepidariorum]
>LAA15916.1 BLTX61, partial [Parasteatoda tepidariorum]
>LAA15917.1 actin, partial [Parasteatoda tepidariorum]
>LAA15932.1 transposable element Tcb1 transposase, partial [Parasteatoda tepidariorum]
>LAA15938.1 protein slit, partial [Parasteatoda tepidariorum]
>LAA15941.1 B-box type zinc finger protein ncl-1, partial [Parasteatoda tepidariorum]
>LAA15953.1 uncharacterized protein, partial [Parasteatoda tepidariorum]
>LAA15961.1 uncharacterized protein, partial [Parasteatoda tepidariorum]
>LAA15969.1 soluble guanylate cyclase 88E, partial [Parasteatoda tepidariorum]
>LAA15978.1 BTB/POZ domain-containing protein 6, partial [Parasteatoda tepidariorum]
>LAA15997.1 cyclin-dependent kinase 5 activator 1, partial [Parasteatoda tepidariorum]
>LAA16006.1 uncharacterized protein, partial [Parasteatoda tepidariorum]
>LAA16042.1 putative uncharacterized protein, partial [Parasteatoda tepidariorum]
>LAA16049.1 uncharacterized protein, partial [Parasteatoda tepidariorum]
>LAA16058.1 uncharacterized protein, partial [Parasteatoda tepidariorum]
>LAA16075.1 monocarboxylate transporter 10, partial [Parasteatoda tepidariorum]
>LAA16079.1 CYP4CU1 protein, partial [Parasteatoda tepidariorum]
>LAA16087.1 14-3-3 zeta, partial [Parasteatoda tepidariorum]
>LAA16092.1 fork head, partial [Parasteatoda tepidariorum]
>LAA16098.1 neural-cadherin, partial [Parasteatoda tepidariorum]
>LAA16106.1 putative serine proteinase inhibitor [Parasteatoda tepidariorum]
>LAA16110.1 putative rugose, partial [Parasteatoda tepidariorum]
>LAA16117.1 putative myosin heavy chain, partial [Parasteatoda tepidariorum]
>LAA16119.1 uncharacterized protein, partial [Parasteatoda tepidariorum]
>LAA16127.1 ribosomal protein L15, partial [Parasteatoda tepidariorum]
>LAA16132.1 non-specific protein-tyrosine kinase, partial [Parasteatoda tepidariorum]
>LAA16136.1 nuclear pore complex protein Nup160, partial [Parasteatoda tepidariorum]
>LAA16139.1 short spindle protein 4, partial [Parasteatoda tepidariorum]
>LAA15576.1 protein toll, partial [Parasteatoda tepidariorum]
>LAA15581.1 uncharacterized protein LOC103308604, partial [Parasteatoda tepidariorum]
>LAA15584.1 connector enhancer of kinase suppressor of ras 2, partial [Parasteatoda tepidariorum]
>LAA15590.1 sterol regulatory element-binding protein cleavage-activating protein, partial [Parasteatoda tepidariorum]
>LAA15604.1 uncharacterized protein, partial [Parasteatoda tepidariorum]
>LAA15607.1 nuclease domain-containing protein 1, partial [Parasteatoda tepidariorum]
>LAA15612.1 zinc finger protein 883-like, partial [Parasteatoda tepidariorum]
>LAA15618.1 down syndrome cell adhesion molecule-like protein, partial [Parasteatoda tepidariorum]
>LAA15620.1 putative glucosidase ii catalytic alpha subunit, partial [Parasteatoda tepidariorum]
>LAA15627.1 putative RNA-directed DNA polymerase from transposon BS, partial [Parasteatoda tepidariorum]
>LAA15655.1 tyrosine--tRNA ligase, cytoplasmic, partial [Parasteatoda tepidariorum]
>LAA15704.1 hemocyanin subunit C, partial [Parasteatoda tepidariorum]
>LAA15715.1 putative mam and ldl-receptor class a domain-containing protein, partial [Parasteatoda tepidariorum]
>LAA15716.1 uncharacterized protein, partial [Parasteatoda tepidariorum]
>LAA15719.1 uncharacterized protein, partial [Parasteatoda tepidariorum]
>LAA15723.1 cofilin, partial [Parasteatoda tepidariorum]
>LAA15725.1 putative serine proteinase inhibitor, partial [Parasteatoda tepidariorum]
>LAA15733.1 cytochrome P450 3A11, partial [Parasteatoda tepidariorum]
>LAA15738.1 choline/ethanolamine kinase, partial [Parasteatoda tepidariorum]
>LAA15747.1 KH domain-containing, RNA-binding, signal transduction-associated protein 3, partial [Parasteatoda tepidariorum]
>LAA15755.1 potassium voltage-gated channel protein eag, partial [Parasteatoda tepidariorum]
>LAA15757.1 stress-sensitive B, partial [Parasteatoda tepidariorum]
>LAA15762.1 vigilin-like, partial [Parasteatoda tepidariorum]
>LAA15771.1 acetylcholinesterase, partial [Parasteatoda tepidariorum]
>LAA15774.1 metalloendopeptidase, partial [Parasteatoda tepidariorum]
>LAA15795.1 uncharacterized protein, partial [Parasteatoda tepidariorum]
>LAA15802.1 atrial natriuretic peptide-converting enzyme-like, partial [Parasteatoda tepidariorum]
>LAA15809.1 imidazole glycerol phosphate synthase subunit HisH, partial [Parasteatoda tepidariorum]
>LAA15811.1 aldo-keto reductase family 1 member B10, partial [Parasteatoda tepidariorum]
>LAA15817.1 uncharacterized protein, partial [Parasteatoda tepidariorum]
>LAA15836.1 calmodulin-binding transcription activator 1, partial [Parasteatoda tepidariorum]
>LAA15841.1 putative TOLL protein, partial [Parasteatoda tepidariorum]
>LAA15844.1 next to BRCA1 1 protein, partial [Parasteatoda tepidariorum]
>LAA15851.1 polycystic kidney disease protein 1-like 2, partial [Parasteatoda tepidariorum]
>LAA15863.1 uncharacterized protein, partial [Parasteatoda tepidariorum]
>LAA15864.1 putative RNA-directed DNA polymerase from transposon X-element, partial [Parasteatoda tepidariorum]
>LAA15875.1 uncharacterized protein, partial [Parasteatoda tepidariorum]
>LAA15885.1 putative procollagen-proline 2-oxoglutarate 4-dioxygenase proline 4-hydroxylase beta polypeptide, partial [Parasteatoda tepidariorum]
>LAA15889.1 uncharacterized protein, partial [Parasteatoda tepidariorum]
>LAA15894.1 cytochrome P450 3A13, partial [Parasteatoda tepidariorum]
>LAA15895.1 transient receptor hypothetical cation channel subfamily M member 1, partial [Parasteatoda tepidariorum]
>LAA15908.1 lipoprotein lipase, partial [Parasteatoda tepidariorum]
>LAA15931.1 uncharacterized protein, partial [Parasteatoda tepidariorum]
>LAA15935.1 actin, partial [Parasteatoda tepidariorum]
>LAA15946.1 actin type II, partial [Parasteatoda tepidariorum]
>LAA15955.1 extracellular domains-containing protein, partial [Parasteatoda tepidariorum]
>LAA15957.1 metalloendopeptidase, partial [Parasteatoda tepidariorum]
>LAA15962.1 abhydrolase domain-containing protein 11, partial [Parasteatoda tepidariorum]
>LAA15972.1 putative RNA-directed DNA polymerase from transposon X-element, partial [Parasteatoda tepidariorum]
>LAA15980.1 uncharacterized protein, partial [Parasteatoda tepidariorum]
>LAA15999.1 cytochrome P450 3A13, partial [Parasteatoda tepidariorum]
>LAA16009.1 aspartate aminotransferase, partial [Parasteatoda tepidariorum]
>LAA16013.1 putative G-protein coupled receptor 112, partial [Parasteatoda tepidariorum]
>LAA16038.1 receptor-type tyrosine-protein phosphatase U, partial [Parasteatoda tepidariorum]
>LAA16047.1 putative uncharacterized protein, partial [Parasteatoda tepidariorum]
>LAA16048.1 actin, cytoplasmic 1, partial [Parasteatoda tepidariorum]
>LAA16062.1 uncharacterized protein, partial [Parasteatoda tepidariorum]
>LAA16077.1 group XV phospholipase A2, partial [Parasteatoda tepidariorum]
>LAA16083.1 1-phosphatidylinositol-4,5-bisphosphate phosphodiesterase classes I and II, partial [Parasteatoda tepidariorum]
>LAA16086.1 arginine kinase, partial [Parasteatoda tepidariorum]
>LAA16096.1 actin-related protein 3C-like, partial [Parasteatoda tepidariorum]
>LAA16097.1 catalase, partial [Parasteatoda tepidariorum]
>LAA16100.1 uncharacterized protein, partial [Parasteatoda tepidariorum]
>LAA16102.1 hypothetical protein, partial [Parasteatoda tepidariorum]
>LAA16105.1 BLTX354, partial [Parasteatoda tepidariorum]
>LAA16107.1 putative mam and ldl-receptor class a domain-containing protein [Parasteatoda tepidariorum]
>LAA16111.1 rab GDP dissociation inhibitor beta, partial [Parasteatoda tepidariorum]
>LAA16113.1 40S ribosomal protein S8, partial [Parasteatoda tepidariorum]
>LAA16120.1 putative uncharacterized protein, partial [Parasteatoda tepidariorum]
>LAA16122.1 zinc finger protein 595, partial [Parasteatoda tepidariorum]
>LAA16123.1 peroxisomal carnitine O-octanoyltransferase, partial [Parasteatoda tepidariorum]
>LAA16124.1 DDB1-and CUL4-associated factor 5, partial [Parasteatoda tepidariorum]
>LAA16128.1 YY1-associated factor 2, partial [Parasteatoda tepidariorum]
>LAA16129.1 ribosomal protein l24 [Parasteatoda tepidariorum]
>LAA16131.1 alpha_tubulin, partial [Parasteatoda tepidariorum]
>LAA15565.1 short gastrulation, partial [Parasteatoda tepidariorum]
>LAA15579.1 uncharacterized protein, partial [Parasteatoda tepidariorum]
>LAA15587.1 intraflagellar transport protein 172-like protein, partial [Parasteatoda tepidariorum]
>LAA15591.1 plasminogen, partial [Parasteatoda tepidariorum]
>LAA15592.1 uncharacterized protein, partial [Parasteatoda tepidariorum]
>LAA15595.1 heat shock protein 70 cognate, partial [Parasteatoda tepidariorum]
>LAA15598.1 nesprin-1, partial [Parasteatoda tepidariorum]
>LAA15603.1 retrovirus-related Pol polyprotein from transposon 17.6, partial [Parasteatoda tepidariorum]
>LAA15626.1 uncharacterized protein, partial [Parasteatoda tepidariorum]
>LAA15634.1 putative microtubule associated complex, partial [Parasteatoda tepidariorum]
>LAA15646.1 thioredoxin reductase 1, cytoplasmic, partial [Parasteatoda tepidariorum]
>LAA15649.1 proteasome activator complex subunit 4, partial [Parasteatoda tepidariorum]
>LAA15667.1 BTB/POZ domain-containing protein 3, partial [Parasteatoda tepidariorum]
>LAA15673.1 agrin, putative, partial [Parasteatoda tepidariorum]
>LAA15684.1 transcription factor castor, partial [Parasteatoda tepidariorum]
>LAA15685.1 actin type 1, partial [Parasteatoda tepidariorum]
>LAA15690.1 NSFL1 cofactor p47, partial [Parasteatoda tepidariorum]
>LAA15702.1 sodium/potassium/calcium exchanger 5, partial [Parasteatoda tepidariorum]
>LAA15708.1 HSP70, partial [Parasteatoda tepidariorum]
>LAA15714.1 major ampullate spidroin 1A, partial [Parasteatoda tepidariorum]
>LAA15720.1 zinc finger protein 248-like, partial [Parasteatoda tepidariorum]
>LAA15721.1 uncharacterized protein, partial [Parasteatoda tepidariorum]
>LAA15739.1 uncharacterized protein, partial [Parasteatoda tepidariorum]
>LAA15741.1 BLTX302, partial [Parasteatoda tepidariorum]
>LAA15752.1 enolase, partial [Parasteatoda tepidariorum]
>LAA15772.1 putative alpha actinin, partial [Parasteatoda tepidariorum]
>LAA15773.1 hypothetical protein, partial [Parasteatoda tepidariorum]
>LAA15789.1 sodium-coupled monocarboxylate transporter 1, partial [Parasteatoda tepidariorum]
>LAA15804.1 putative multifunctional chaperone ixodes scapularis multifunctional chaperone, partial [Parasteatoda tepidariorum]
>LAA15812.1 degenerin unc-8, partial [Parasteatoda tepidariorum]
>LAA15814.1 activated CDC42 kinase 1, partial [Parasteatoda tepidariorum]
>LAA15818.1 putative ATP-dependent RNA helicase DDX5, partial [Parasteatoda tepidariorum]
>LAA15838.1 uncharacterized protein, partial [Parasteatoda tepidariorum]
>LAA15842.1 superoxide dismutase [Cu-Zn], partial [Parasteatoda tepidariorum]
>LAA15852.1 hypothetical protein, partial [Parasteatoda tepidariorum]
>LAA15928.1 sodium-dependent phosphate transporter 1-B, partial [Parasteatoda tepidariorum]
>LAA15952.1 glutamate-gated chloride channel subunit beta-like isoform X2, partial [Parasteatoda tepidariorum]
>LAA15956.1 sodium/potassium/calcium exchanger 6, partial [Parasteatoda tepidariorum]
>LAA15982.1 uncharacterized protein, partial [Parasteatoda tepidariorum]
>LAA15992.1 uncharacterized protein LOC103521301, partial [Parasteatoda tepidariorum]
>LAA16001.1 uncharacterized protein, partial [Parasteatoda tepidariorum]
>LAA16016.1 U24-ctenitoxin-Pn1a, partial [Parasteatoda tepidariorum]
>LAA16018.1 adenosylhomocysteinase, partial [Parasteatoda tepidariorum]
>LAA16020.1 hypothetical protein, partial [Parasteatoda tepidariorum]
>LAA16031.1 ubiquitin, partial [Parasteatoda tepidariorum]
>LAA16057.1 potassium voltage-gated channel subfamily KQT member 1, partial [Parasteatoda tepidariorum]
>LAA16064.1 putative serine proteinase inhibitor, partial [Parasteatoda tepidariorum]
>LAA16067.1 oncorhynchus mykiss genomic scaffold, scaffold_244, partial [Parasteatoda tepidariorum]
>LAA16068.1 solute carrier family 41 member 1, partial [Parasteatoda tepidariorum]
>LAA16069.1 metalloendopeptidase, partial [Parasteatoda tepidariorum]
>LAA16073.1 nesprin-1, partial [Parasteatoda tepidariorum]
>LAA16078.1 myosin heavy chain, muscle, partial [Parasteatoda tepidariorum]
>LAA16081.1 uncharacterized protein, partial [Parasteatoda tepidariorum]
>LAA16090.1 contactin-associated protein-like 5, partial [Parasteatoda tepidariorum]
>LAA16093.1 cystathionine gamma-lyase, partial [Parasteatoda tepidariorum]
>LAA16101.1 chorion transcription factor Cf2, partial [Parasteatoda tepidariorum]
>LAA16103.1 UPF0501 protein-like protein, partial [Parasteatoda tepidariorum]
>LAA15548.1 putative uncharacterized protein, partial [Parasteatoda tepidariorum]
>LAA15552.1 uncharacterized protein, partial [Parasteatoda tepidariorum]
>LAA15555.1 putative uncharacterized protein, partial [Parasteatoda tepidariorum]
>LAA15557.1 uncharacterized protein, partial [Parasteatoda tepidariorum]
>LAA15559.1 zinc finger homeobox protein 4, partial [Parasteatoda tepidariorum]
>LAA15562.1 delta-latroinsectotoxin-Lt1a, partial [Parasteatoda tepidariorum]
>LAA15566.1 hemocyanin subunit B, partial [Parasteatoda tepidariorum]
>LAA15568.1 uncharacterized protein, partial [Parasteatoda tepidariorum]
>LAA15571.1 retrotransposable element Tf2 protein type 1, partial [Parasteatoda tepidariorum]
>LAA15578.1 glutathione S-transferase 1, isoform C, partial [Parasteatoda tepidariorum]
>LAA15583.1 glutamate receptor, ionotropic kainate 2, partial [Parasteatoda tepidariorum]
>LAA15585.1 forkhead domain-containing protein, putative, partial [Parasteatoda tepidariorum]
>LAA15605.1 uncharacterized protein LOC103642591, partial [Parasteatoda tepidariorum]
>LAA15613.1 alpha-1,3-mannosyl-glycoprotein 2-beta-N-acetylglucosaminyltransferase, partial [Parasteatoda tepidariorum]
>LAA15639.1 elongation factor 1 alpha, partial [Parasteatoda tepidariorum]
>LAA15647.1 laminin subunit alpha-2, partial [Parasteatoda tepidariorum]
>LAA15659.1 transmembrane protein, putative, partial [Parasteatoda tepidariorum]
>LAA15669.1 skeletal alpha-actin, partial [Parasteatoda tepidariorum]
>LAA15700.1 putative activating transcription factor 6, partial [Parasteatoda tepidariorum]
>LAA15734.1 major facilitator superfamily domain-containing protein 6, partial [Parasteatoda tepidariorum]
>LAA15748.1 sortilin-related receptor-like isoform X1, partial [Parasteatoda tepidariorum]
>LAA15768.1 down syndrome cell adhesion molecule-like protein, partial [Parasteatoda tepidariorum]
>LAA15778.1 uncharacterized protein, partial [Parasteatoda tepidariorum]
>LAA15779.1 ATP-binding cassette sub-family F member 2, partial [Parasteatoda tepidariorum]
>LAA15780.1 putative microtubule associated complex, partial [Parasteatoda tepidariorum]
>LAA15787.1 beta actin, partial [Parasteatoda tepidariorum]
>LAA15793.1 actin, partial [Parasteatoda tepidariorum]
>LAA15799.1 uncharacterized protein, partial [Parasteatoda tepidariorum]
>LAA15853.1 guanine nucleotide exchange factor DBS, partial [Parasteatoda tepidariorum]
>LAA15882.1 uncharacterized protein K02A2.6-like, partial [Parasteatoda tepidariorum]
>LAA15890.1 putative phosphoserine phosphatase, partial [Parasteatoda tepidariorum]
>LAA15901.1 ribosomal protein L19, partial [Parasteatoda tepidariorum]
>LAA15913.1 neuronal acetylcholine receptor subunit alpha-2, partial [Parasteatoda tepidariorum]
>LAA15914.1 cytosolic purine 5'-nucleotidase, partial [Parasteatoda tepidariorum]
>LAA15918.1 uncharacterized protein, partial [Parasteatoda tepidariorum]
>LAA15936.1 myosin heavy chain, partial [Parasteatoda tepidariorum]
>LAA15950.1 FI14824p, partial [Parasteatoda tepidariorum]
>LAA15964.1 putative uncharacterized protein, partial [Parasteatoda tepidariorum]
>LAA15973.1 hemicentin-2, partial [Parasteatoda tepidariorum]
>LAA15981.1 putative uncharacterized protein, partial [Parasteatoda tepidariorum]
>LAA15983.1 uncharacterized protein LOC100901563, partial [Parasteatoda tepidariorum]
>LAA15995.1 pre-mRNA cleavage complex 2 protein Pcf11, partial [Parasteatoda tepidariorum]
>LAA15998.1 plasminogen, partial [Parasteatoda tepidariorum]
>LAA16002.1 uncharacterized protein, partial [Parasteatoda tepidariorum]
>LAA16010.1 general transcription factor II-I repeat domain-containing protein 2A-like isoform X2, partial [Parasteatoda tepidariorum]
>LAA16029.1 ATP/ADP translocase-like protein, partial [Parasteatoda tepidariorum]
>LAA16037.1 protocadherin Fat 4, partial [Parasteatoda tepidariorum]
>LAA16056.1 translation elongation factor 2, partial [Parasteatoda tepidariorum]
>LAA16071.1 60S ribosomal protein l17, partial [Parasteatoda tepidariorum]
>LAA16074.1 protein CBG24442 [Parasteatoda tepidariorum]
>LAA16082.1 plasminogen, partial [Parasteatoda tepidariorum]
>LAA16084.1 long-chain-fatty-acid--CoA ligase 6, partial [Parasteatoda tepidariorum]
>LAA16085.1 platelet glycoprotein Ib alpha chain, partial [Parasteatoda tepidariorum]
>LAA16088.1 ribosomal protein L15, partial [Parasteatoda tepidariorum]
>LAA16091.1 uncharacterized protein LOC101241002, partial [Parasteatoda tepidariorum]
>LAA16094.1 zinc finger homeobox protein 3, partial [Parasteatoda tepidariorum]
>LAA15537.1 glypican-5, partial [Parasteatoda tepidariorum]
>LAA15540.1 putative uncharacterized protein, partial [Parasteatoda tepidariorum]
>LAA15541.1 sodium channel protein, partial [Parasteatoda tepidariorum]
>LAA15542.1 basic leucine zipper and W2 domain-containing protein 1, partial [Parasteatoda tepidariorum]
>LAA15543.1 putative tyrosine-protein kinase Wsck, partial [Parasteatoda tepidariorum]
>LAA15547.1 50S ribosomal protein L2, partial [Parasteatoda tepidariorum]
>LAA15554.1 serine hydroxymethyltransferase, partial [Parasteatoda tepidariorum]
>LAA15564.1 putative myosin heavy chain, partial [Parasteatoda tepidariorum]
>LAA15567.1 uncharacterized protein, partial [Parasteatoda tepidariorum]
>LAA15569.1 glutamine synthetase 2 cytoplasmic-like isoform X2, partial [Parasteatoda tepidariorum]
>LAA15572.1 uncharacterized protein, partial [Parasteatoda tepidariorum]
>LAA15573.1 PX domain-containing protein kinase-like protein, partial [Parasteatoda tepidariorum]
>LAA15574.1 putative uncharacterized protein, partial [Parasteatoda tepidariorum]
>LAA15577.1 uncharacterized protein, partial [Parasteatoda tepidariorum]
>LAA15589.1 cyclic-nucleotide-gated cation channel, putative, partial [Parasteatoda tepidariorum]
>LAA15596.1 protein disulfide-isomerase, partial [Parasteatoda tepidariorum]
>LAA15601.1 BLTX685, partial [Parasteatoda tepidariorum]
>LAA15611.1 bestrophin-3, partial [Parasteatoda tepidariorum]
>LAA15616.1 uncharacterized protein, partial [Parasteatoda tepidariorum]
>LAA15631.1 ubiquitin-conjugating enzyme E2 L3, partial [Parasteatoda tepidariorum]
>LAA15632.1 RNA1 polyprotein, partial [Parasteatoda tepidariorum]
>LAA15658.1 putative c2h2-type zn-finger protein, partial [Parasteatoda tepidariorum]
>LAA15664.1 laminin subunit alpha-2, partial [Parasteatoda tepidariorum]
>LAA15670.1 plasminogen, partial [Parasteatoda tepidariorum]
>LAA15671.1 vitamin K epoxide reductase, partial [Parasteatoda tepidariorum]
>LAA15676.1 ATP/ADP translocase-like protein, partial [Parasteatoda tepidariorum]
>LAA15692.1 aryl hydrocarbon receptor, partial [Parasteatoda tepidariorum]
>LAA15698.1 actin, partial, partial [Parasteatoda tepidariorum]
>LAA15699.1 MAP kinase-interacting kinase, partial [Parasteatoda tepidariorum]
>LAA15707.1 putative multiple epidermal growth factor-like protein 10, partial [Parasteatoda tepidariorum]
>LAA15709.1 uncharacterized protein LOC105444695, partial [Parasteatoda tepidariorum]
>LAA15711.1 CBM21 domain-containing protein, partial [Parasteatoda tepidariorum]
>LAA15728.1 cystathionine gamma-lyase, partial [Parasteatoda tepidariorum]
>LAA15730.1 uncharacterized protein, partial [Parasteatoda tepidariorum]
>LAA15731.1 exostosin-2, partial [Parasteatoda tepidariorum]
>LAA15744.1 metalloendopeptidase, partial [Parasteatoda tepidariorum]
>LAA15764.1 uncharacterized protein, partial [Parasteatoda tepidariorum]
>LAA15776.1 transketolase, partial [Parasteatoda tepidariorum]
>LAA15794.1 tyrosine-protein kinase receptor, partial [Parasteatoda tepidariorum]
>LAA15798.1 BLTX194, partial [Parasteatoda tepidariorum]
>LAA15806.1 uncharacterized protein, partial [Parasteatoda tepidariorum]
>LAA15821.1 glutamine synthetase, partial [Parasteatoda tepidariorum]
>LAA15826.1 uncharacterized protein, partial [Parasteatoda tepidariorum]
>LAA15837.1 putative ribosomal protein s4, partial [Parasteatoda tepidariorum]
>LAA15843.1 reticulon-4 receptor, partial [Parasteatoda tepidariorum]
>LAA15856.1 BLTX507, partial [Parasteatoda tepidariorum]
>LAA15861.1 MAP kinase-interacting serine/threonine-protein kinase 2, partial [Parasteatoda tepidariorum]
>LAA15877.1 serine protease inhibitor 2, partial [Parasteatoda tepidariorum]
>LAA15897.1 uncharacterized protein, partial [Parasteatoda tepidariorum]
>LAA15903.1 gelsolin, cytoplasmic, partial [Parasteatoda tepidariorum]
>LAA15909.1 60S acidic ribosomal protein P0, partial [Parasteatoda tepidariorum]
>LAA15910.1 putative roadkill, partial [Parasteatoda tepidariorum]
>LAA15921.1 glutamine synthetase, partial [Parasteatoda tepidariorum]
>LAA15923.1 anion exchange protein, partial [Parasteatoda tepidariorum]
>LAA15925.1 putative adaptor protein enigma, partial [Parasteatoda tepidariorum]
>LAA15929.1 uncharacterized protein, partial [Parasteatoda tepidariorum]
>LAA15934.1 actin, partial [Parasteatoda tepidariorum]
>LAA15939.1 charged multivesicular body protein 4b, partial [Parasteatoda tepidariorum]
>LAA15949.1 uncharacterized protein, partial [Parasteatoda tepidariorum]
>LAA15954.1 dystrobrevin beta, partial [Parasteatoda tepidariorum]
>LAA15970.1 uncharacterized protein LOC103308633, partial [Parasteatoda tepidariorum]
>LAA15975.1 nucleosome assembly protein 1-like 4b, partial [Parasteatoda tepidariorum]
>LAA15985.1 zinc-binding alcohol dehydrogenase domain-containing protein 2, partial [Parasteatoda tepidariorum]
>LAA15988.1 putative uncharacterized protein, partial [Parasteatoda tepidariorum]
>LAA15991.1 eukaryotic translation initiation factor 3 subunit L, partial [Parasteatoda tepidariorum]
>LAA16028.1 myosin heavy chain, muscle, partial [Parasteatoda tepidariorum]
>LAA16030.1 uncharacterized protein, partial [Parasteatoda tepidariorum]
>LAA16034.1 uncharacterized protein, partial [Parasteatoda tepidariorum]
>LAA16036.1 nuclear pore complex protein Nup153, partial [Parasteatoda tepidariorum]
>LAA16041.1 secretory peptide, partial [Parasteatoda tepidariorum]
>LAA16065.1 signal sequence receptor, partial [Parasteatoda tepidariorum]
>LAA16076.1 laminin subunit alpha-2, partial [Parasteatoda tepidariorum]
>LAA16080.1 transmembrane protein, putative, partial [Parasteatoda tepidariorum]
>LAA15531.1 caspase-12, partial [Parasteatoda tepidariorum]
>LAA15533.1 nucleosome assembly protein 1-like 4b, partial [Parasteatoda tepidariorum]
>LAA15534.1 membrane metallo-endopeptidase-like 1-like, partial [Parasteatoda tepidariorum]
>LAA15539.1 ribosomal protein, partial [Parasteatoda tepidariorum]
>LAA15544.1 sphingomyelin phosphodiesterase, partial [Parasteatoda tepidariorum]
>LAA15545.1 40S ribosomal protein S13, partial [Parasteatoda tepidariorum]
>LAA15546.1 metalloendopeptidase, partial [Parasteatoda tepidariorum]
>LAA15549.1 polycystic kidney disease protein 1-like 2, partial [Parasteatoda tepidariorum]
>LAA15550.1 ribosome-binding protein 1, partial [Parasteatoda tepidariorum]
>LAA15551.1 uncharacterized protein, partial [Parasteatoda tepidariorum]
>LAA15556.1 metalloendopeptidase, partial [Parasteatoda tepidariorum]
>LAA15558.1 putative uncharacterized protein, partial [Parasteatoda tepidariorum]
>LAA15563.1 plasma kallikrein, partial [Parasteatoda tepidariorum]
>LAA15586.1 alkylglycerol monooxygenase, partial [Parasteatoda tepidariorum]
>LAA15588.1 cytochrome b5, partial [Parasteatoda tepidariorum]
>LAA15600.1 gamma-butyrobetaine dioxygenase, partial [Parasteatoda tepidariorum]
>LAA15606.1 Xaa-Pro dipeptidase, partial [Parasteatoda tepidariorum]
>LAA15610.1 twitchin, partial [Parasteatoda tepidariorum]
>LAA15621.1 putative uncharacterized protein, partial [Parasteatoda tepidariorum]
>LAA15624.1 myosin heavy chain, muscle, partial [Parasteatoda tepidariorum]
>LAA15640.1 uncharacterized protein, partial [Parasteatoda tepidariorum]
>LAA15643.1 nuclease domain-containing protein 1, partial [Parasteatoda tepidariorum]
>LAA15648.1 uncharacterized protein, partial [Parasteatoda tepidariorum]
>LAA15652.1 metalloendopeptidase, partial [Parasteatoda tepidariorum]
>LAA15654.1 phosphatidylinositol 3-kinase regulatory subunit alpha, partial [Parasteatoda tepidariorum]
>LAA15666.1 paramyosin, partial [Parasteatoda tepidariorum]
>LAA15668.1 putative uncharacterized protein, partial [Parasteatoda tepidariorum]
>LAA15672.1 fatty acid synthase, putative, partial [Parasteatoda tepidariorum]
>LAA15693.1 putative transcription factor XBP-1 [Parasteatoda tepidariorum]
>LAA15701.1 hypothetical protein, partial [Parasteatoda tepidariorum]
>LAA15722.1 polyadenylate-binding protein, partial [Parasteatoda tepidariorum]
>LAA15724.1 plasminogen [Parasteatoda tepidariorum]
>LAA15726.1 multiple coagulation factor deficiency protein 2-like protein, partial [Parasteatoda tepidariorum]
>LAA15749.1 metalloendopeptidase, partial [Parasteatoda tepidariorum]
>LAA15753.1 uncharacterized protein, partial [Parasteatoda tepidariorum]
>LAA15756.1 putative uncharacterized protein, partial [Parasteatoda tepidariorum]
>LAA15759.1 uncharacterized protein, partial [Parasteatoda tepidariorum]
>LAA15765.1 uncharacterized protein, partial [Parasteatoda tepidariorum]
>LAA15784.1 zinc finger MYM-type protein 1-like, partial [Parasteatoda tepidariorum]
>LAA15791.1 putative 3',5'-cyclic phosphodiesterase pde-5, partial [Parasteatoda tepidariorum]
>LAA15803.1 biotinidase, partial [Parasteatoda tepidariorum]
>LAA15805.1 60S ribosomal protein L6, partial [Parasteatoda tepidariorum]
>LAA15810.1 putative apoptosis-promoting RNA-binding protein TIA-1/TIAR, partial [Parasteatoda tepidariorum]
>LAA15813.1 metabotropic glutamate receptor 4, partial [Parasteatoda tepidariorum]
>LAA15815.1 putative 60S ribosomal protein L5, partial [Parasteatoda tepidariorum]
>LAA15822.1 antigen AG231, partial [Parasteatoda tepidariorum]
>LAA15830.1 solute carrier family 41 member 1, partial [Parasteatoda tepidariorum]
>LAA15834.1 retinal dehydrogenase 1, partial [Parasteatoda tepidariorum]
>LAA15835.1 low-density lipoprotein receptor-related protein 2, partial [Parasteatoda tepidariorum]
>LAA15846.1 papilin, partial [Parasteatoda tepidariorum]
>LAA15849.1 retrovirus-related Pol polyprotein from transposon opus, partial [Parasteatoda tepidariorum]
>LAA15850.1 glutamine synthetase, partial [Parasteatoda tepidariorum]
>LAA15859.1 ubiquitin, partial [Parasteatoda tepidariorum]
>LAA15860.1 putative mariner transposase, partial [Parasteatoda tepidariorum]
>LAA15862.1 moesin/ezrin/radixin-like protein, partial [Parasteatoda tepidariorum]
>LAA15865.1 kelch-like protein 3, partial [Parasteatoda tepidariorum]
>LAA15871.1 dedicator of cytokinesis protein, putative, partial [Parasteatoda tepidariorum]
>LAA15872.1 peptidyl-prolyl cis-trans isomerase A, partial [Parasteatoda tepidariorum]
>LAA15881.1 transposable element Tcb1 transposase, partial [Parasteatoda tepidariorum]
>LAA15891.1 putative cyclopropane fatty acid synthase, partial [Parasteatoda tepidariorum]
>LAA15892.1 glutamyl-prolyl-tRNA synthetase, partial [Parasteatoda tepidariorum]
>LAA15893.1 MAM domain-containing glycosylphosphatidylinositol anchor protein 2, partial [Parasteatoda tepidariorum]
>LAA15904.1 protein slowmo, partial [Parasteatoda tepidariorum]
>LAA15907.1 putative uncharacterized protein, partial [Parasteatoda tepidariorum]
>LAA15911.1 metalloendopeptidase, partial [Parasteatoda tepidariorum]
>LAA15926.1 metalloendopeptidase, partial [Parasteatoda tepidariorum]
>LAA15933.1 uncharacterized protein, partial [Parasteatoda tepidariorum]
>LAA15947.1 glutathione S-transferase Mu 1, partial [Parasteatoda tepidariorum]
>LAA15958.1 elongation factor-1 gamma, partial [Parasteatoda tepidariorum]
>LAA15960.1 enolase, partial [Parasteatoda tepidariorum]
>LAA15963.1 uncharacterized protein, partial [Parasteatoda tepidariorum]
>LAA15966.1 elongation factor 1 alpha, partial [Parasteatoda tepidariorum]
>LAA15971.1 ADP/ATP translocase, partial [Parasteatoda tepidariorum]
>LAA15976.1 ribosomal protein, partial [Parasteatoda tepidariorum]
>LAA15977.1 60S ribosomal protein L10, partial [Parasteatoda tepidariorum]
>LAA15989.1 tyrosine-protein kinase Abl, partial [Parasteatoda tepidariorum]
>LAA15990.1 antigen AG231, partial [Parasteatoda tepidariorum]
>LAA15993.1 uncharacterized protein, partial [Parasteatoda tepidariorum]
>LAA15994.1 uncharacterized protein, partial [Parasteatoda tepidariorum]
>LAA16000.1 down syndrome cell adhesion molecule-like protein, partial [Parasteatoda tepidariorum]
>LAA16008.1 uncharacterized protein, partial [Parasteatoda tepidariorum]
>LAA16011.1 BLTX428, partial [Parasteatoda tepidariorum]
>LAA16012.1 fibrillin-1, partial [Parasteatoda tepidariorum]
>LAA16014.1 clathrin light chain A, partial [Parasteatoda tepidariorum]
>LAA16021.1 putative uncharacterized protein, partial [Parasteatoda tepidariorum]
>LAA16025.1 c-1-tetrahydrofolate synthase, cytoplasmic, partial [Parasteatoda tepidariorum]
>LAA16044.1 uncharacterized protein, partial [Parasteatoda tepidariorum]
>LAA16046.1 lysosomal aspartic protease, partial [Parasteatoda tepidariorum]
>LAA16051.1 acetyl-CoA carboxylase 1, partial [Parasteatoda tepidariorum]
>LAA16054.1 cathepsin L2, partial [Parasteatoda tepidariorum]
>LAA16060.1 putative uncharacterized protein, partial [Parasteatoda tepidariorum]
>LAA16061.1 cathepsin L2, partial [Parasteatoda tepidariorum]
>LAA16063.1 receptor expression-enhancing protein, partial [Parasteatoda tepidariorum]
>LAA16066.1 RNA-directed DNA polymerase from mobile element jockey, partial [Parasteatoda tepidariorum]
>LAA16070.1 troponin C, partial [Parasteatoda tepidariorum]
>LAA15530.1 sulfotransferase 1C2A, partial [Parasteatoda tepidariorum]
>LAA15532.1 serine/threonine-protein phosphatase 2A catalytic subunit beta isoform, partial [Parasteatoda tepidariorum]
>LAA15535.1 S-adenosylmethionine synthase, partial [Parasteatoda tepidariorum]
>LAA15536.1 actin, cytoplasmic 2, partial [Parasteatoda tepidariorum]
>LAA15538.1 hypothetical chloroplast RF1, partial [Parasteatoda tepidariorum]
>LAA15553.1 putative serine protease, partial [Parasteatoda tepidariorum]
>LAA15560.1 laminin subunit alpha-2, partial [Parasteatoda tepidariorum]
>LAA15570.1 nucleosome assembly protein 1-like 4b, partial [Parasteatoda tepidariorum]
>LAA15575.1 uncharacterized protein, partial [Parasteatoda tepidariorum]
>LAA15580.1 uncharacterized protein LOC105317732, partial [Parasteatoda tepidariorum]
>LAA15582.1 macrophage mannose receptor 1, partial [Parasteatoda tepidariorum]
>LAA15593.1 DDB1- and CUL4-associated factor 7-like, partial, partial [Parasteatoda tepidariorum]
>LAA15599.1 eukaryotic translation initiation factor 5, partial [Parasteatoda tepidariorum]
>LAA15615.1 copia protein, partial [Parasteatoda tepidariorum]
>LAA15617.1 L-xylulose reductase, partial [Parasteatoda tepidariorum]
>LAA15623.1 glutathione S-transferase 1, isoform C, partial [Parasteatoda tepidariorum]
>LAA15628.1 protein dopey-1, partial [Parasteatoda tepidariorum]
>LAA15630.1 metalloendopeptidase, partial [Parasteatoda tepidariorum]
>LAA15633.1 protein FAM65B, partial [Parasteatoda tepidariorum]
>LAA15641.1 sorting nexin-2, partial [Parasteatoda tepidariorum]
>LAA15651.1 L-cystatin, partial [Parasteatoda tepidariorum]
>LAA15656.1 major facilitator superfamily domain-containing protein 6, partial [Parasteatoda tepidariorum]
>LAA15662.1 aciniform spidroin 1, partial [Parasteatoda tepidariorum]
>LAA15665.1 uncharacterized protein, partial [Parasteatoda tepidariorum]
>LAA15678.1 uncharacterized protein, partial [Parasteatoda tepidariorum]
>LAA15680.1 gp556, partial [Parasteatoda tepidariorum]
>LAA15686.1 uncharacterized protein, partial [Parasteatoda tepidariorum]
>LAA15688.1 60S ribosomal protein L13 [Parasteatoda tepidariorum]
>LAA15697.1 CTP synthase, partial [Parasteatoda tepidariorum]
>LAA15703.1 cytochrome b, partial [Parasteatoda tepidariorum]
>LAA15717.1 proactivator polypeptide, partial [Parasteatoda tepidariorum]
>LAA15727.1 sprouty-related, EVH1 domain-containing protein 2, partial [Parasteatoda tepidariorum]
>LAA15735.1 14-3-3 protein zeta, partial [Parasteatoda tepidariorum]
>LAA15737.1 putative 60S ribosomal protein L5, partial [Parasteatoda tepidariorum]
>LAA15740.1 40S ribosomal protein S4, partial [Parasteatoda tepidariorum]
>LAA15745.1 buccalin, partial [Parasteatoda tepidariorum]
>LAA15750.1 dnaJ-like protein subfamily C member 3, partial [Parasteatoda tepidariorum]
>LAA15751.1 metalloendopeptidase, partial [Parasteatoda tepidariorum]
>LAA15754.1 protein disulfide-isomerase, partial [Parasteatoda tepidariorum]
>LAA15758.1 putative zonadhesin, partial [Parasteatoda tepidariorum]
>LAA15769.1 bifunctional purine biosynthesis protein PURH [Parasteatoda tepidariorum]
>LAA15770.1 nose resistant to fluoxetine protein 6, partial [Parasteatoda tepidariorum]
>LAA15775.1 zinc finger protein 850-like, partial [Parasteatoda tepidariorum]
>LAA15781.1 alanine--glyoxylate aminotransferase 2-like 1, partial [Parasteatoda tepidariorum]
>LAA15796.1 uncharacterized protein LOC100908359, partial [Parasteatoda tepidariorum]
>LAA15797.1 TBC1 domain family member 9, partial [Parasteatoda tepidariorum]
>LAA15807.1 NADPH--cytochrome P450 reductase, partial [Parasteatoda tepidariorum]
>LAA15808.1 ribosomal protein S16, partial [Parasteatoda tepidariorum]
>LAA15816.1 kunitz-type serine protease inhibitor 3, partial [Parasteatoda tepidariorum]
>LAA15832.1 cytochrome P450 18a1, partial [Parasteatoda tepidariorum]
>LAA15840.1 eukaryotic translation initiation factor 5A, partial [Parasteatoda tepidariorum]
>LAA15845.1 clathrin heavy chain, partial [Parasteatoda tepidariorum]
>LAA15848.1 histamine release factor, partial [Parasteatoda tepidariorum]
>LAA15854.1 protein scribble-like protein, partial [Parasteatoda tepidariorum]
>LAA15857.1 putative granulin, partial [Parasteatoda tepidariorum]
>LAA15858.1 uncharacterized protein, partial [Parasteatoda tepidariorum]
>LAA15868.1 neuronal acetylcholine receptor subunit alpha-2, partial [Parasteatoda tepidariorum]
>LAA15874.1 glutathione S-transferase 1, isoform C, partial [Parasteatoda tepidariorum]
>LAA15878.1 protein transport protein Sec61 subunit alpha isoform 2, partial [Parasteatoda tepidariorum]
>LAA15887.1 uncharacterized protein, partial [Parasteatoda tepidariorum]
>LAA15888.1 protein TFG, partial [Parasteatoda tepidariorum]
>LAA15896.1 putative multifunctional chaperone ixodes scapularis multifunctional chaperone, partial [Parasteatoda tepidariorum]
>LAA15899.1 LOC100124841 protein, partial [Parasteatoda tepidariorum]
>LAA15900.1 c-1-tetrahydrofolate synthase, cytoplasmic, partial [Parasteatoda tepidariorum]
>LAA15912.1 cytochrome P450 3A24, partial [Parasteatoda tepidariorum]
>LAA15919.1 histone H4, partial [Parasteatoda tepidariorum]
>LAA15937.1 treslin, partial [Parasteatoda tepidariorum]
>LAA15940.1 uncharacterized protein, partial [Parasteatoda tepidariorum]
>LAA15942.1 uncharacterized protein, partial [Parasteatoda tepidariorum]
>LAA15943.1 uncharacterized protein, partial [Parasteatoda tepidariorum]
>LAA15944.1 leucine-rich repeat and immunoglobulin-like domain-containing nogo receptor-interacting protein 1, partial [Parasteatoda tepidariorum]
>LAA15945.1 charged multivesicular body protein 4b, partial [Parasteatoda tepidariorum]
>LAA15948.1 superoxide dismutase [Cu-Zn], partial [Parasteatoda tepidariorum]
>LAA15951.1 enolase, partial [Parasteatoda tepidariorum]
>LAA15959.1 tetraspanin, partial [Parasteatoda tepidariorum]
>LAA15965.1 early growth response protein 1, partial [Parasteatoda tepidariorum]
>LAA15968.1 galectin, partial [Parasteatoda tepidariorum]
>LAA15974.1 RNA-binding protein squid, partial [Parasteatoda tepidariorum]
>LAA15986.1 uncharacterized protein, partial [Parasteatoda tepidariorum]
>LAA15996.1 dnaJ-like protein subfamily A member 2, partial [Parasteatoda tepidariorum]
>LAA16003.1 BLTX327, partial [Parasteatoda tepidariorum]
>LAA16017.1 uncharacterized protein, partial [Parasteatoda tepidariorum]
>LAA16023.1 group XV phospholipase A2, partial [Parasteatoda tepidariorum]
>LAA16026.1 mushroom body large-type Kenyon cell-specific protein 1, partial [Parasteatoda tepidariorum]
>LAA16033.1 malate dehydrogenase, partial [Parasteatoda tepidariorum]
>LAA16039.1 ribosomal protein L32 isoform B, partial [Parasteatoda tepidariorum]
>LAA16043.1 glutathione peroxidase, partial [Parasteatoda tepidariorum]
>LAA16045.1 GJ16215, partial [Parasteatoda tepidariorum]
>LAA16050.1 perilipin-5, partial [Parasteatoda tepidariorum]
>LAA16052.1 cytoplasmic poly(A) binding protein, partial [Parasteatoda tepidariorum]
>LAA16053.1 putative serine proteinase inhibitor, partial [Parasteatoda tepidariorum]
>LAA16260.1 prestin, partial [Parasteatoda tepidariorum]
>LAA16261.1 putative uncharacterized protein, partial [Parasteatoda tepidariorum]
>LAA16263.1 laminin subunit alpha, partial [Parasteatoda tepidariorum]
>LAA16277.1 hexokinase, partial [Parasteatoda tepidariorum]
>LAA16299.1 uncharacterized protein, partial [Parasteatoda tepidariorum]
>LAA16312.1 uncharacterized protein, partial [Parasteatoda tepidariorum]
>LAA16324.1 Ca2+ transporting ATPase, partial [Parasteatoda tepidariorum]
>LAA16332.1 BTB/POZ domain-containing protein KCTD5, partial [Parasteatoda tepidariorum]
>LAA16333.1 myosin regulatory light chain 2, partial [Parasteatoda tepidariorum]
>LAA16344.1 proteasome subunit alpha type, partial [Parasteatoda tepidariorum]
>LAA16372.1 uncharacterized protein, partial [Parasteatoda tepidariorum]
>LAA16378.1 paramyosin, partial [Parasteatoda tepidariorum]
>LAA16381.1 tubulin beta-2B chain-like, partial, partial [Parasteatoda tepidariorum]
>LAA16386.1 tetraspanin, partial [Parasteatoda tepidariorum]
>LAA16388.1 60S acidic ribosomal protein P0, partial [Parasteatoda tepidariorum]
>LAA16399.1 polyadenylate-binding protein, partial [Parasteatoda tepidariorum]
>LAA16408.1 extracellular domains-containing protein, partial [Parasteatoda tepidariorum]
>LAA16414.1 uncharacterized protein, partial [Parasteatoda tepidariorum]
>LAA16417.1 retinal dehydrogenase 1, partial [Parasteatoda tepidariorum]
>LAA16426.1 carbohydrate-responsive element-binding protein, partial [Parasteatoda tepidariorum]
>LAA16430.1 glutathione S-transferase Mu 1, partial [Parasteatoda tepidariorum]
>LAA16435.1 hemocyanin subunit F, partial [Parasteatoda tepidariorum]
>LAA16458.1 uncharacterized protein, partial [Parasteatoda tepidariorum]
>LAA16467.1 putative phosphoenolpyruvate synthase, partial [Parasteatoda tepidariorum]
>LAA16472.1 galectin, partial [Parasteatoda tepidariorum]
>LAA16474.1 tubulin beta-2 chain-like, partial, partial [Parasteatoda tepidariorum]
>LAA16476.1 metalloendopeptidase, partial [Parasteatoda tepidariorum]
>LAA16477.1 uncharacterized protein, partial [Parasteatoda tepidariorum]
>LAA16493.1 bifunctional purine biosynthesis protein PURH, partial [Parasteatoda tepidariorum]
>LAA16496.1 glutamine synthetase, partial [Parasteatoda tepidariorum]
>LAA16499.1 TUBA1C protein, partial [Parasteatoda tepidariorum]
>LAA16500.1 ATP-binding cassette sub-family F member 2, partial [Parasteatoda tepidariorum]
>LAA16535.1 ATPase family AAA domain-containing protein 1-B, partial [Parasteatoda tepidariorum]
>LAA16539.1 amine sulfotransferase, partial [Parasteatoda tepidariorum]
>LAA16546.1 putative uncharacterized protein, partial [Parasteatoda tepidariorum]
>LAA16549.1 60S ribosomal protein L8, partial [Parasteatoda tepidariorum]
>LAA16559.1 mannose-1-phosphate guanyltransferase alpha-B, partial [Parasteatoda tepidariorum]
>LAA16562.1 60S ribosomal protein l26, partial [Parasteatoda tepidariorum]
>LAA16565.1 tubulin-alpha I, partial [Parasteatoda tepidariorum]
>LAA16574.1 importin-5, partial [Parasteatoda tepidariorum]
>LAA16599.1 UTP--glucose-1-phosphate uridylyltransferase, partial [Parasteatoda tepidariorum]
>LAA16611.1 uncharacterized protein, partial [Parasteatoda tepidariorum]
>LAA16612.1 uncharacterized protein, partial [Parasteatoda tepidariorum]
>LAA16642.1 14-3-3 zeta, partial [Parasteatoda tepidariorum]
>LAA16648.1 down syndrome cell adhesion molecule, partial [Parasteatoda tepidariorum]
>LAA16651.1 dynamin-1-like, partial [Parasteatoda tepidariorum]
>LAA16653.1 laminin subunit alpha-2, partial [Parasteatoda tepidariorum]
>LAA16656.1 protein translocase subunit SecA 2, partial [Parasteatoda tepidariorum]
>LAA16660.1 putative myosin heavy chain, partial [Parasteatoda tepidariorum]
>LAA16662.1 retrovirus-related Pol polyprotein from transposon TNT 1-94, partial [Parasteatoda tepidariorum]
>LAA16665.1 elongation factor 1-alpha, partial [Parasteatoda tepidariorum]
>LAA16670.1 putative uncharacterized protein, partial [Parasteatoda tepidariorum]
>LAA16673.1 aspartate aminotransferase, partial [Parasteatoda tepidariorum]
>LAA16682.1 hexokinase, partial [Parasteatoda tepidariorum]
>LAA16684.1 calcium-transporting ATPase, partial [Parasteatoda tepidariorum]
>LAA16702.1 bile salt-activated lipase, partial [Parasteatoda tepidariorum]
>LAA16707.1 sodium/glucose cotransporter 1, partial [Parasteatoda tepidariorum]
>LAA16710.1 putative scavenger receptor cysteine-rich protein, partial [Parasteatoda tepidariorum]
>LAA16720.1 alpha/beta hydrolase domain-containing protein 11, partial [Parasteatoda tepidariorum]
>LAA16733.1 uncharacterized protein, partial [Parasteatoda tepidariorum]
>LAA16738.1 major ampullate spidroin-1, partial [Parasteatoda tepidariorum]
>LAA16752.1 putative uncharacterized protein, partial [Parasteatoda tepidariorum]
>LAA16756.1 ribosomal protein S19 [Parasteatoda tepidariorum]
>LAA16764.1 D-3-phosphoglycerate dehydrogenase, partial [Parasteatoda tepidariorum]
>LAA16766.1 troponin T, partial [Parasteatoda tepidariorum]
>LAA16772.1 myosin heavy chain, partial [Parasteatoda tepidariorum]
>LAA16778.1 ubiquitin, partial [Parasteatoda tepidariorum]
>LAA16785.1 uncharacterized protein, partial [Parasteatoda tepidariorum]
>LAA16796.1 DNA polymerase, partial [Parasteatoda tepidariorum]
>LAA16810.1 galectin, partial [Parasteatoda tepidariorum]
>LAA16824.1 beta-2 adrenergic receptor, partial [Parasteatoda tepidariorum]
>LAA16874.1 metalloendopeptidase, partial [Parasteatoda tepidariorum]
>LAA16885.1 NAD+ synthetase, partial [Parasteatoda tepidariorum]
>LAA16895.1 mitogen-activated protein kinase kinase kinase MLT, partial [Parasteatoda tepidariorum]
>LAA16896.1 uncharacterized protein, partial [Parasteatoda tepidariorum]
>LAA16897.1 calsequestrin, partial [Parasteatoda tepidariorum]
>LAA16900.1 paired box protein Pax-7, partial [Parasteatoda tepidariorum]
>LAA16919.1 furin-like protease 1, isoforms 1/1-X/2, partial [Parasteatoda tepidariorum]
>LAA16921.1 calponin, partial [Parasteatoda tepidariorum]
>LAA16924.1 uncharacterized protein, partial [Parasteatoda tepidariorum]
>LAA16926.1 heat shock protein 70, partial [Parasteatoda tepidariorum]
>LAA16938.1 ATP synthase subunit alpha, partial [Parasteatoda tepidariorum]
>LAA16943.1 uncharacterized protein LOC105340758, partial [Parasteatoda tepidariorum]
>LAA16946.1 cytochrome P450 2J5, partial [Parasteatoda tepidariorum]
>LAA16960.1 locomotion-related protein Hikaru genki, partial [Parasteatoda tepidariorum]
>LAA16970.1 uncharacterized protein, partial [Parasteatoda tepidariorum]
>LAA16982.1 uncharacterized protein, partial [Parasteatoda tepidariorum]
>LAA16998.1 four and a half LIM domains protein 2, partial [Parasteatoda tepidariorum]
>LAA17006.1 putative fatty acyl-CoA reductase, partial [Parasteatoda tepidariorum]
>LAA17012.1 uncharacterized protein, partial [Parasteatoda tepidariorum]
>LAA17024.1 echinoderm microtubule-associated protein-like protein, partial [Parasteatoda tepidariorum]
>LAA17029.1 DDB1-and CUL4-associated factor 5, partial [Parasteatoda tepidariorum]
>LAA17030.1 CREB-binding protein, partial [Parasteatoda tepidariorum]
>LAA17031.1 alpha-tubulin, partial [Parasteatoda tepidariorum]
>LAA17032.1 26S proteasome non-ATPase regulatory subunit 8, partial [Parasteatoda tepidariorum]
>LAA17033.1 putative ATP-dependent RNA helicase YTHDC2, partial [Parasteatoda tepidariorum]
>LAA17034.1 predicted protein, partial [Parasteatoda tepidariorum]
>LAA17035.1 putative RNA-directed DNA polymerase from transposon X-element, partial [Parasteatoda tepidariorum]
>LAA17037.1 elongation factor 1-alpha, partial [Parasteatoda tepidariorum]
>LAA17038.1 transposable element Tcb2 transposase, partial [Parasteatoda tepidariorum]
>LAA17040.1 zinc finger protein 383-like, partial [Parasteatoda tepidariorum]
>LAA17042.1 vasa, partial [Parasteatoda tepidariorum]
>LAA17043.1 polar amino acid ABC transporter, inner membrane subunit, partial [Parasteatoda tepidariorum]
>LAA17044.1 GTPase_rho, putative, partial [Parasteatoda tepidariorum]
>LAA17045.1 zinc finger protein 235, partial [Parasteatoda tepidariorum]
>LAA17046.1 translation elongation factor EF-1 alpha/Tu, partial [Parasteatoda tepidariorum]
>LAA16270.1 plasma kallikrein, partial [Parasteatoda tepidariorum]
>LAA16273.1 ras-responsive element-binding protein 1, partial [Parasteatoda tepidariorum]
>LAA16276.1 metalloendopeptidase, partial [Parasteatoda tepidariorum]
>LAA16285.1 leucine-rich repeat-containing protein 15, partial [Parasteatoda tepidariorum]
>LAA16287.1 fatty acid synthase, partial [Parasteatoda tepidariorum]
>LAA16301.1 putative uncharacterized protein, partial [Parasteatoda tepidariorum]
>LAA16304.1 cellular nucleic acid-binding protein, partial [Parasteatoda tepidariorum]
>LAA16314.1 breast cancer anti-estrogen resistance protein 1, partial [Parasteatoda tepidariorum]
>LAA16323.1 sushi, von Willebrand factor type A, EGF and pentraxin domain-containing protein 1, partial [Parasteatoda tepidariorum]
>LAA16327.1 putative radixin, partial [Parasteatoda tepidariorum]
>LAA16329.1 histone-lysine N-methyltransferase, H3 lysine-79 specific, partial [Parasteatoda tepidariorum]
>LAA16339.1 ocellar opsin, partial [Parasteatoda tepidariorum]
>LAA16342.1 40S ribosomal protein S2/30S, partial [Parasteatoda tepidariorum]
>LAA16354.1 insulin-like peptide receptor, partial [Parasteatoda tepidariorum]
>LAA16376.1 ring canal kelch-like protein, partial [Parasteatoda tepidariorum]
>LAA16401.1 chemotaxis protein CheW, partial [Parasteatoda tepidariorum]
>LAA16402.1 cytochrome P450 3A13, partial [Parasteatoda tepidariorum]
>LAA16415.1 carboxypeptidase A2, partial [Parasteatoda tepidariorum]
>LAA16422.1 inositol 1,4,5-trisphosphate receptor-like, partial, partial [Parasteatoda tepidariorum]
>LAA16423.1 glutamate-gated metabotropic ion channel receptor, putative, partial [Parasteatoda tepidariorum]
>LAA16429.1 uncharacterized protein, partial [Parasteatoda tepidariorum]
>LAA16434.1 glutamine synthetase, partial [Parasteatoda tepidariorum]
>LAA16436.1 ATP-dependent RNA helicase DbpA, partial [Parasteatoda tepidariorum]
>LAA16438.1 galectin, partial [Parasteatoda tepidariorum]
>LAA16439.1 actin-2, partial [Parasteatoda tepidariorum]
>LAA16440.1 uncharacterized protein, partial [Parasteatoda tepidariorum]
>LAA16442.1 at-cadherin, partial [Parasteatoda tepidariorum]
>LAA16446.1 putative cystathionine beta-lyases/cystathionine gamma-synthase, partial [Parasteatoda tepidariorum]
>LAA16447.1 cytochrome P450 2J2, partial [Parasteatoda tepidariorum]
>LAA16449.1 uncharacterized protein, partial [Parasteatoda tepidariorum]
>LAA16451.1 putative serpin-like protein, partial [Parasteatoda tepidariorum]
>LAA16455.1 galectin, partial [Parasteatoda tepidariorum]
>LAA16457.1 F-box/WD repeat-containing protein 5, partial [Parasteatoda tepidariorum]
>LAA16487.1 chondroadherin-like protein, partial [Parasteatoda tepidariorum]
>LAA16515.1 cuticle protein 10.9, partial [Parasteatoda tepidariorum]
>LAA16529.1 putative serine proteinase inhibitor, partial [Parasteatoda tepidariorum]
>LAA16541.1 perilipin-5, partial [Parasteatoda tepidariorum]
>LAA16555.1 beta-actin, partial [Parasteatoda tepidariorum]
>LAA16569.1 putative phosphoenolpyruvate synthase, partial [Parasteatoda tepidariorum]
>LAA16578.1 ATP-binding cassette sub-family D member 4, partial [Parasteatoda tepidariorum]
>LAA16583.1 serine--tRNA ligase, cytoplasmic, partial [Parasteatoda tepidariorum]
>LAA16586.1 putative serine proteinase inhibitor, partial [Parasteatoda tepidariorum]
>LAA16593.1 protein LSM12-like protein, partial [Parasteatoda tepidariorum]
>LAA16594.1 monomeric sarcosine oxidase, partial [Parasteatoda tepidariorum]
>LAA16608.1 transposable element Tcb2 transposase, partial [Parasteatoda tepidariorum]
>LAA16621.1 cuticle protein 10.9, partial [Parasteatoda tepidariorum]
>LAA16629.1 adult-specific rigid cuticular protein 15.5, partial [Parasteatoda tepidariorum]
>LAA16632.1 uncharacterized protein, partial [Parasteatoda tepidariorum]
>LAA16636.1 uncharacterized protein LOC102076250, partial [Parasteatoda tepidariorum]
>LAA16641.1 beta tubulin, partial [Parasteatoda tepidariorum]
>LAA16650.1 beta-actin, partial [Parasteatoda tepidariorum]
>LAA16652.1 putative tick transposon, partial [Parasteatoda tepidariorum]
>LAA16655.1 midasin, partial [Parasteatoda tepidariorum]
>LAA16667.1 uncharacterized protein, partial [Parasteatoda tepidariorum]
>LAA16672.1 bifunctional purine biosynthesis protein PURH, partial [Parasteatoda tepidariorum]
>LAA16685.1 gastrula zinc finger protein, partial [Parasteatoda tepidariorum]
>LAA16687.1 clathrin-adaptor protein, partial [Parasteatoda tepidariorum]
>LAA16690.1 acetyl-coenzyme A synthetase, partial [Parasteatoda tepidariorum]
>LAA16696.1 amine sulfotransferase, partial [Parasteatoda tepidariorum]
>LAA16697.1 plasminogen activator inhibitor 1 RNA-binding protein, partial [Parasteatoda tepidariorum]
>LAA16708.1 transposable element Tcb2 transposase, partial [Parasteatoda tepidariorum]
>LAA16709.1 uncharacterized protein, partial [Parasteatoda tepidariorum]
>LAA16711.1 dystonin, partial [Parasteatoda tepidariorum]
>LAA16721.1 semaphorin-1A, partial [Parasteatoda tepidariorum]
>LAA16727.1 scavenger receptor class B member 1, partial [Parasteatoda tepidariorum]
>LAA16730.1 uncharacterized protein, partial [Parasteatoda tepidariorum]
>LAA16732.1 putative antigen B membrane protein, partial [Parasteatoda tepidariorum]
>LAA16743.1 uncharacterized protein, partial [Parasteatoda tepidariorum]
>LAA16753.1 lysosomal aspartic protease, partial [Parasteatoda tepidariorum]
>LAA16757.1 uncharacterized protein, partial [Parasteatoda tepidariorum]
>LAA16760.1 bifunctional purine biosynthesis protein PURH, partial [Parasteatoda tepidariorum]
>LAA16761.1 putative uncharacterized protein, partial [Parasteatoda tepidariorum]
>LAA16770.1 uncharacterized protein, partial [Parasteatoda tepidariorum]
>LAA16786.1 glycine--tRNA ligase, partial [Parasteatoda tepidariorum]
>LAA16795.1 putative uncharacterized protein, partial [Parasteatoda tepidariorum]
>LAA16801.1 60S ribosomal protein L28, partial [Parasteatoda tepidariorum]
>LAA16803.1 putative TRP Channel, partial [Parasteatoda tepidariorum]
>LAA16812.1 metalloendopeptidase, partial [Parasteatoda tepidariorum]
>LAA16815.1 uncharacterized protein, partial [Parasteatoda tepidariorum]
>LAA16834.1 niemann-Pick C1 protein, partial [Parasteatoda tepidariorum]
>LAA16835.1 predicted protein, partial [Parasteatoda tepidariorum]
>LAA16856.1 WD repeat-containing protein 66, partial [Parasteatoda tepidariorum]
>LAA16873.1 hemocyanin subunit D, partial [Parasteatoda tepidariorum]
>LAA16884.1 pancreatic triacylglycerol lipase, partial [Parasteatoda tepidariorum]
>LAA16892.1 ATP/ADP translocase-like protein, partial [Parasteatoda tepidariorum]
>LAA16910.1 metalloendopeptidase, partial [Parasteatoda tepidariorum]
>LAA16912.1 laminin subunit alpha-2, partial [Parasteatoda tepidariorum]
>LAA16915.1 alpha-latrocrustotoxin-Lt1a, partial [Parasteatoda tepidariorum]
>LAA16916.1 HEAT repeat-containing protein 5B, putative, partial [Parasteatoda tepidariorum]
>LAA16925.1 metalloendopeptidase, partial [Parasteatoda tepidariorum]
>LAA16930.1 putative uncharacterized transposon-derived protein F52C9.6, partial [Parasteatoda tepidariorum]
>LAA16937.1 metalloendopeptidase, partial [Parasteatoda tepidariorum]
>LAA16941.1 putative cyclopropane fatty acid synthase, partial [Parasteatoda tepidariorum]
>LAA16958.1 putative serine proteinase inhibitor, partial [Parasteatoda tepidariorum]
>LAA16967.1 uncharacterized protein, partial [Parasteatoda tepidariorum]
>LAA16974.1 ribosome-binding protein 1, partial [Parasteatoda tepidariorum]
>LAA16981.1 cysteine--tRNA ligase, cytoplasmic, partial [Parasteatoda tepidariorum]
>LAA16993.1 elongation factor 2, partial [Parasteatoda tepidariorum]
>LAA16997.1 ferritin [Parasteatoda tepidariorum]
>LAA17003.1 uncharacterized protein, partial [Parasteatoda tepidariorum]
>LAA17007.1 elongation factor 2, partial [Parasteatoda tepidariorum]
>LAA17016.1 chondroadherin-like protein, partial [Parasteatoda tepidariorum]
>LAA17021.1 protein lethal(2)essential for life, partial [Parasteatoda tepidariorum]
>LAA17025.1 protein-tyrosine phosphotase, putative, partial [Parasteatoda tepidariorum]
>LAA17028.1 XTP3TPA-transactivated protein 1, partial [Parasteatoda tepidariorum]
>LAA17036.1 multiple epidermal growth factor-like domains protein 10, partial [Parasteatoda tepidariorum]
>LAA17039.1 abhydrolase domain-containing protein 11, partial [Parasteatoda tepidariorum]
>LAA17041.1 influenza virus NS1A-binding protein-like protein, partial [Parasteatoda tepidariorum]
>LAA16217.1 uncharacterized protein, partial [Parasteatoda tepidariorum]
>LAA16221.1 papilin, partial [Parasteatoda tepidariorum]
>LAA16224.1 uncharacterized protein, partial [Parasteatoda tepidariorum]
>LAA16228.1 putative secreted protein, partial [Parasteatoda tepidariorum]
>LAA16229.1 putative uncharacterized protein, partial [Parasteatoda tepidariorum]
>LAA16231.1 dnaJ-like protein subfamily A member 2, partial [Parasteatoda tepidariorum]
>LAA16234.1 uncharacterized protein, partial [Parasteatoda tepidariorum]
>LAA16239.1 heat shock cognate 70, partial [Parasteatoda tepidariorum]
>LAA16250.1 putative translation elongation factor EF-1 alpha/Tu, partial [Parasteatoda tepidariorum]
>LAA16252.1 niemann-Pick C1 protein, partial [Parasteatoda tepidariorum]
>LAA16255.1 14-3-3 zeta, partial [Parasteatoda tepidariorum]
>LAA16258.1 sorting nexin-2, partial [Parasteatoda tepidariorum]
>LAA16272.1 thrombospondin type-1 domain-containing protein 7B, partial [Parasteatoda tepidariorum]
>LAA16278.1 alpha-parvin, partial [Parasteatoda tepidariorum]
>LAA16282.1 protein slit, partial [Parasteatoda tepidariorum]
>LAA16308.1 TBC1 domain family member 9, partial [Parasteatoda tepidariorum]
>LAA16322.1 putative uncharacterized protein, partial [Parasteatoda tepidariorum]
>LAA16337.1 zinc finger protein, putative, partial [Parasteatoda tepidariorum]
>LAA16343.1 ocellar opsin, partial [Parasteatoda tepidariorum]
>LAA16346.1 beta-actin, partial [Parasteatoda tepidariorum]
>LAA16351.1 uncharacterized protein, partial [Parasteatoda tepidariorum]
>LAA16355.1 uncharacterized protein LOC101744643, partial [Parasteatoda tepidariorum]
>LAA16357.1 uncharacterized protein, partial [Parasteatoda tepidariorum]
>LAA16362.1 S-adenosylmethionine synthase, partial [Parasteatoda tepidariorum]
>LAA16370.1 uncharacterized protein, partial [Parasteatoda tepidariorum]
>LAA16387.1 sec61alpha, partial [Parasteatoda tepidariorum]
>LAA16404.1 hypothetical protein, partial [Parasteatoda tepidariorum]
>LAA16413.1 serine/threonine-protein kinase MRCK alpha, partial [Parasteatoda tepidariorum]
>LAA16433.1 APOBEC1 complementation factor, partial [Parasteatoda tepidariorum]
>LAA16444.1 uncharacterized protein, partial [Parasteatoda tepidariorum]
>LAA16453.1 alpha-2-macroglobulin (s), partial [Parasteatoda tepidariorum]
>LAA16456.1 basic leucine zipper and W2 domain-containing protein 1, partial [Parasteatoda tepidariorum]
>LAA16461.1 uncharacterized protein, partial [Parasteatoda tepidariorum]
>LAA16463.1 eukaryotic translation initiation factor 4B, partial [Parasteatoda tepidariorum]
>LAA16464.1 rhoA protein, partial [Parasteatoda tepidariorum]
>LAA16469.1 metalloendopeptidase, partial [Parasteatoda tepidariorum]
>LAA16481.1 putative phosphoenolpyruvate synthase, partial [Parasteatoda tepidariorum]
>LAA16492.1 lysosomal aspartic protease, partial [Parasteatoda tepidariorum]
>LAA16507.1 pro-Pol polyprotein, partial [Parasteatoda tepidariorum]
>LAA16534.1 sodium-dependent glucose transporter 1, partial [Parasteatoda tepidariorum]
>LAA16536.1 group XV phospholipase A2, partial [Parasteatoda tepidariorum]
>LAA16554.1 protein wos2, partial [Parasteatoda tepidariorum]
>LAA16563.1 protein lethal(2)essential for life, partial [Parasteatoda tepidariorum]
>LAA16570.1 hemocyanin A chain, partial [Parasteatoda tepidariorum]
>LAA16571.1 uncharacterized protein, partial [Parasteatoda tepidariorum]
>LAA16572.1 contig_12, whole genome shotgun sequence, partial [Parasteatoda tepidariorum]
>LAA16590.1 uncharacterized protein, partial [Parasteatoda tepidariorum]
>LAA16596.1 phosphatidylethanolamine-binding protein-like protein F40A3.3, partial [Parasteatoda tepidariorum]
>LAA16605.1 laminin subunit alpha-2, partial [Parasteatoda tepidariorum]
>LAA16609.1 uncharacterized protein, partial [Parasteatoda tepidariorum]
>LAA16625.1 leucine-rich repeat and immunoglobulin-like domain-containing nogo receptor-interacting protein 1, partial [Parasteatoda tepidariorum]
>LAA16663.1 protein CBG24442 [Parasteatoda tepidariorum]
>LAA16668.1 uncharacterized protein, partial [Parasteatoda tepidariorum]
>LAA16669.1 structure-specific endonuclease subunit SLX4, partial [Parasteatoda tepidariorum]
>LAA16699.1 apolipophorin, partial [Parasteatoda tepidariorum]
>LAA16705.1 chitotriosidase-1, partial [Parasteatoda tepidariorum]
>LAA16714.1 S-adenosylmethionine synthase, partial [Parasteatoda tepidariorum]
>LAA16719.1 arginine kinase, partial [Parasteatoda tepidariorum]
>LAA16725.1 4-hydroxybutyrate coenzyme A transferase, partial [Parasteatoda tepidariorum]
>LAA16740.1 SCAN domain-containing protein 3, partial [Parasteatoda tepidariorum]
>LAA16741.1 putative cysteine proteinase, partial [Parasteatoda tepidariorum]
>LAA16742.1 serine hydroxymethyltransferase, partial [Parasteatoda tepidariorum]
>LAA16748.1 ATP synthase subunit beta, partial [Parasteatoda tepidariorum]
>LAA16750.1 chitotriosidase-1, partial [Parasteatoda tepidariorum]
>LAA16767.1 dimethylaniline monooxygenase [N-oxide-forming] 5, partial [Parasteatoda tepidariorum]
>LAA16768.1 elongation factor 1 alpha, partial [Parasteatoda tepidariorum]
>LAA16780.1 U24-ctenitoxin-Pn1a, partial [Parasteatoda tepidariorum]
>LAA16789.1 plasminogen, partial [Parasteatoda tepidariorum]
>LAA16791.1 ACTB protein, partial [Parasteatoda tepidariorum]
>LAA16807.1 protein naked cuticle-like protein, partial [Parasteatoda tepidariorum]
>LAA16820.1 pancreatic triacylglycerol lipase, partial [Parasteatoda tepidariorum]
>LAA16821.1 ras-related protein Rab-11B, partial [Parasteatoda tepidariorum]
>LAA16823.1 beta actin, partial [Parasteatoda tepidariorum]
>LAA16828.1 catalase, partial [Parasteatoda tepidariorum]
>LAA16829.1 uncharacterized protein, partial [Parasteatoda tepidariorum]
>LAA16842.1 uncharacterized protein [Parasteatoda tepidariorum]
>LAA16843.1 papilin, partial [Parasteatoda tepidariorum]
>LAA16855.1 inosine-5'-monophosphate dehydrogenase, partial [Parasteatoda tepidariorum]
>LAA16868.1 putative aminopeptidase, partial [Parasteatoda tepidariorum]
>LAA16886.1 uncharacterized protein, partial [Parasteatoda tepidariorum]
>LAA16905.1 alanine--glyoxylate aminotransferase 2-like 1, partial [Parasteatoda tepidariorum]
>LAA16942.1 GTP cyclohydrolase 1, partial [Parasteatoda tepidariorum]
>LAA16955.1 aggregate spider glue 2-like protein, partial [Parasteatoda tepidariorum]
>LAA16977.1 tetraspanin, partial [Parasteatoda tepidariorum]
>LAA16987.1 uncharacterized protein, partial [Parasteatoda tepidariorum]
>LAA16996.1 plasminogen, partial [Parasteatoda tepidariorum]
>LAA17005.1 uncharacterized protein, partial [Parasteatoda tepidariorum]
>LAA17010.1 chitinase-3-like protein 1, partial [Parasteatoda tepidariorum]
>LAA17011.1 lysosomal aspartic protease, partial [Parasteatoda tepidariorum]
>LAA17013.1 BLTX70, partial [Parasteatoda tepidariorum]
>LAA17014.1 S-adenosylmethionine synthase, partial [Parasteatoda tepidariorum]
>LAA17015.1 plasminogen, partial [Parasteatoda tepidariorum]
>LAA17017.1 zonadhesin, partial [Parasteatoda tepidariorum]
>LAA17019.1 RNA-binding protein LARK, partial [Parasteatoda tepidariorum]
>LAA17022.1 down syndrome cell adhesion molecule-like protein, partial [Parasteatoda tepidariorum]
>LAA17026.1 transcription factor BTF3, partial [Parasteatoda tepidariorum]
>LAA16196.1 uncharacterized protein, partial [Parasteatoda tepidariorum]
>LAA16203.1 BLTX257, partial [Parasteatoda tepidariorum]
>LAA16205.1 metalloendopeptidase, partial [Parasteatoda tepidariorum]
>LAA16208.1 paramyosin [Parasteatoda tepidariorum]
>LAA16212.1 sodium/potassium/calcium exchanger 6, partial [Parasteatoda tepidariorum]
>LAA16213.1 lysosomal aspartic protease, partial [Parasteatoda tepidariorum]
>LAA16220.1 14-3-3 zeta, partial [Parasteatoda tepidariorum]
>LAA16230.1 uncharacterized protein, partial [Parasteatoda tepidariorum]
>LAA16232.1 uncharacterized protein, partial [Parasteatoda tepidariorum]
>LAA16238.1 angiotensin-converting enzyme, partial [Parasteatoda tepidariorum]
>LAA16264.1 zinc transporter ZIP1, partial [Parasteatoda tepidariorum]
>LAA16265.1 4-hydroxybutyrate coenzyme A transferase, partial [Parasteatoda tepidariorum]
>LAA16269.1 uncharacterized protein, partial [Parasteatoda tepidariorum]
>LAA16279.1 membrane metallo-endopeptidase-like 1-like, partial [Parasteatoda tepidariorum]
>LAA16286.1 uncharacterized protein, partial [Parasteatoda tepidariorum]
>LAA16290.1 U24-ctenitoxin-Pn1a [Parasteatoda tepidariorum]
>LAA16298.1 putative roadkill, partial [Parasteatoda tepidariorum]
>LAA16302.1 S-adenosylmethionine synthase, partial [Parasteatoda tepidariorum]
>LAA16303.1 putative ADP-ATP translocator [Parasteatoda tepidariorum]
>LAA16315.1 polyubiquitin, putative, partial [Parasteatoda tepidariorum]
>LAA16317.1 60S ribosomal protein L14, partial [Parasteatoda tepidariorum]
>LAA16320.1 uncharacterized protein, partial [Parasteatoda tepidariorum]
>LAA16330.1 nucleosome assembly protein 1-like 4b, partial [Parasteatoda tepidariorum]
>LAA16334.1 peripheral plasma membrane protein CASK, partial [Parasteatoda tepidariorum]
>LAA16336.1 delta-latroinsectotoxin-Lt1a, partial [Parasteatoda tepidariorum]
>LAA16349.1 uncharacterized protein, partial [Parasteatoda tepidariorum]
>LAA16356.1 putative tachykinin-like peptides receptor 99d-like protein, partial [Parasteatoda tepidariorum]
>LAA16367.1 uncharacterized protein, partial [Parasteatoda tepidariorum]
>LAA16368.1 putative uncharacterized protein, partial [Parasteatoda tepidariorum]
>LAA16373.1 angiotensin-converting enzyme, partial [Parasteatoda tepidariorum]
>LAA16379.1 apolipoprotein D, partial [Parasteatoda tepidariorum]
>LAA16384.1 neurofibromin, partial [Parasteatoda tepidariorum]
>LAA16391.1 metalloendopeptidase, partial [Parasteatoda tepidariorum]
>LAA16392.1 40S ribosomal protein S6, partial [Parasteatoda tepidariorum]
>LAA16395.1 putative uncharacterized protein, partial [Parasteatoda tepidariorum]
>LAA16398.1 putative ubiquitin/40s ribosomal protein, partial [Parasteatoda tepidariorum]
>LAA16405.1 ubiquitin carboxyl-terminal hydrolase 40, partial [Parasteatoda tepidariorum]
>LAA16412.1 papilin, partial [Parasteatoda tepidariorum]
>LAA16441.1 cuticle protein 10.9, partial [Parasteatoda tepidariorum]
>LAA16443.1 alpha tubulin, partial [Parasteatoda tepidariorum]
>LAA16459.1 shmt1 protein, partial [Parasteatoda tepidariorum]
>LAA16460.1 uncharacterized protein, partial [Parasteatoda tepidariorum]
>LAA16484.1 L-cystatin, partial [Parasteatoda tepidariorum]
>LAA16486.1 60S ribosomal protein l26, partial [Parasteatoda tepidariorum]
>LAA16495.1 S-adenosylmethionine synthase, partial [Parasteatoda tepidariorum]
>LAA16502.1 uncharacterized protein, partial [Parasteatoda tepidariorum]
>LAA16506.1 metalloendopeptidase, partial [Parasteatoda tepidariorum]
>LAA16513.1 putative hnRMP, partial [Parasteatoda tepidariorum]
>LAA16514.1 uncharacterized protein, partial [Parasteatoda tepidariorum]
>LAA16517.1 acetyl-coenzyme A synthetase, cytoplasmic, partial [Parasteatoda tepidariorum]
>LAA16521.1 putative oxidoreductase yrbE, partial [Parasteatoda tepidariorum]
>LAA16537.1 uncharacterized protein LOC103578099, partial [Parasteatoda tepidariorum]
>LAA16545.1 tubulin beta-2 chain-like, partial, partial [Parasteatoda tepidariorum]
>LAA16564.1 uncharacterized protein, partial [Parasteatoda tepidariorum]
>LAA16576.1 rho guanine nucleotide exchange factor 11, partial [Parasteatoda tepidariorum]
>LAA16580.1 sorting nexin-13, partial [Parasteatoda tepidariorum]
>LAA16582.1 estrogen sulfotransferase, partial [Parasteatoda tepidariorum]
>LAA16587.1 actin [Parasteatoda tepidariorum]
>LAA16589.1 protein spitz, partial [Parasteatoda tepidariorum]
>LAA16601.1 metalloendopeptidase, partial [Parasteatoda tepidariorum]
>LAA16614.1 MAM and LDL-receptor class A domain-containing protein, partial [Parasteatoda tepidariorum]
>LAA16619.1 betaine--homocysteine S-methyltransferase 1, partial [Parasteatoda tepidariorum]
>LAA16622.1 aldehyde dehydrogenase, partial [Parasteatoda tepidariorum]
>LAA16623.1 heterogeneous nuclear ribonucleoprotein D-like protein, partial [Parasteatoda tepidariorum]
>LAA16638.1 plasminogen, partial [Parasteatoda tepidariorum]
>LAA16646.1 30S ribosomal protein S20, partial [Parasteatoda tepidariorum]
>LAA16664.1 uncharacterized protein, partial [Parasteatoda tepidariorum]
>LAA16674.1 tetratricopeptide repeat protein 17, partial [Parasteatoda tepidariorum]
>LAA16678.1 reticulon-4 receptor, partial [Parasteatoda tepidariorum]
>LAA16681.1 inosine-5'-monophosphate dehydrogenase, partial [Parasteatoda tepidariorum]
>LAA16692.1 RNA-dependent RNA polymerase 2, partial [Parasteatoda tepidariorum]
>LAA16698.1 dipeptidyl peptidase 1, partial [Parasteatoda tepidariorum]
>LAA16704.1 jerky protein homolog-like, partial [Parasteatoda tepidariorum]
>LAA16706.1 tonB-dependent receptor, partial [Parasteatoda tepidariorum]
>LAA16715.1 uncharacterized protein, partial [Parasteatoda tepidariorum]
>LAA16726.1 transketolase, partial [Parasteatoda tepidariorum]
>LAA16731.1 putative vesicle coat protein clathrin heavy chain, partial [Parasteatoda tepidariorum]
>LAA16735.1 uncharacterized protein, partial [Parasteatoda tepidariorum]
>LAA16749.1 uncharacterized protein, partial [Parasteatoda tepidariorum]
>LAA16763.1 laminin subunit alpha-2, partial [Parasteatoda tepidariorum]
>LAA16773.1 aciniform spidroin 1-like, partial [Parasteatoda tepidariorum]
>LAA16774.1 D-3-phosphoglycerate dehydrogenase [Parasteatoda tepidariorum]
>LAA16776.1 uncharacterized protein, partial [Parasteatoda tepidariorum]
>LAA16779.1 uncharacterized protein LOC105449800, partial [Parasteatoda tepidariorum]
>LAA16781.1 galectin, partial [Parasteatoda tepidariorum]
>LAA16788.1 transient receptor hypothetical cation channel subfamily A member 1-like protein, partial [Parasteatoda tepidariorum]
>LAA16797.1 paramyosin, partial [Parasteatoda tepidariorum]
>LAA16804.1 uncharacterized protein, partial [Parasteatoda tepidariorum]
>LAA16809.1 cathepsin L2, partial [Parasteatoda tepidariorum]
>LAA16814.1 uncharacterized protein, partial [Parasteatoda tepidariorum]
>LAA16817.1 lysosome membrane protein 2, partial [Parasteatoda tepidariorum]
>LAA16825.1 putative serine proteinase inhibitor, partial [Parasteatoda tepidariorum]
>LAA16832.1 putative serine proteinase inhibitor, partial [Parasteatoda tepidariorum]
>LAA16837.1 tropomyosin, partial [Parasteatoda tepidariorum]
>LAA16838.1 putative cystathionine beta-lyases/cystathionine gamma-synthase, partial [Parasteatoda tepidariorum]
>LAA16841.1 alpha-tubulin, partial [Parasteatoda tepidariorum]
>LAA16847.1 vimentin-type intermediate filament-associated coiled-coil protein, partial [Parasteatoda tepidariorum]
>LAA16850.1 uncharacterized protein, partial [Parasteatoda tepidariorum]
>LAA16851.1 histone-lysine N-methyltransferase SETMAR-like, partial [Parasteatoda tepidariorum]
>LAA16854.1 hypothetical protein, partial [Parasteatoda tepidariorum]
>LAA16862.1 actin, cytoplasmic 1, partial [Parasteatoda tepidariorum]
>LAA16863.1 ephrin-B1, partial [Parasteatoda tepidariorum]
>LAA16869.1 putative uncharacterized protein, partial [Parasteatoda tepidariorum]
>LAA16875.1 protein lethal(2)essential for life, partial [Parasteatoda tepidariorum]
>LAA16880.1 uncharacterized protein, partial [Parasteatoda tepidariorum]
>LAA16883.1 uncharacterized protein, partial [Parasteatoda tepidariorum]
>LAA16889.1 putative cytochrome p450 ixodes scapularis cytochrome, partial [Parasteatoda tepidariorum]
>LAA16904.1 actin, partial [Parasteatoda tepidariorum]
>LAA16922.1 laminin subunit alpha-2, partial [Parasteatoda tepidariorum]
>LAA16949.1 putative serine proteinase inhibitor, partial [Parasteatoda tepidariorum]
>LAA16950.1 putative uncharacterized protein, partial [Parasteatoda tepidariorum]
>LAA16957.1 ADP-ribosylation factor 1, partial [Parasteatoda tepidariorum]
>LAA16962.1 glycerol-3-phosphate acyltransferase 4, partial [Parasteatoda tepidariorum]
>LAA16963.1 nose resistant to fluoxetine protein 6, partial [Parasteatoda tepidariorum]
>LAA16966.1 plasminogen, partial [Parasteatoda tepidariorum]
>LAA16969.1 putative uncharacterized protein, partial [Parasteatoda tepidariorum]
>LAA16973.1 putative uncharacterized protein, partial [Parasteatoda tepidariorum]
>LAA16980.1 cationic amino acid transporter 4, partial [Parasteatoda tepidariorum]
>LAA16985.1 putative myosin class i heavy chain, partial [Parasteatoda tepidariorum]
>LAA16986.1 uncharacterized protein, partial [Parasteatoda tepidariorum]
>LAA16992.1 galectin, partial [Parasteatoda tepidariorum]
>LAA16994.1 metalloendopeptidase, partial [Parasteatoda tepidariorum]
>LAA16999.1 putative myosin class i heavy chain, partial [Parasteatoda tepidariorum]
>LAA17000.1 putative uncharacterized protein, partial [Parasteatoda tepidariorum]
>LAA17002.1 uncharacterized protein, partial [Parasteatoda tepidariorum]
>LAA17004.1 dragline silk spidroin 1, partial [Parasteatoda tepidariorum]
>LAA17008.1 metalloendopeptidase, partial [Parasteatoda tepidariorum]
>LAA17009.1 EH domain-containing protein 1, partial [Parasteatoda tepidariorum]
>LAA17018.1 uncharacterized protein, partial [Parasteatoda tepidariorum]
>LAA17020.1 exportin-4, partial [Parasteatoda tepidariorum]
>LAA17023.1 laminin subunit alpha-2, partial [Parasteatoda tepidariorum]
>LAA17027.1 NADPH--cytochrome P450 reductase, partial [Parasteatoda tepidariorum]
>LAA16181.1 protein bric-a-brac 2, partial [Parasteatoda tepidariorum]
>LAA16182.1 tetraspanin, partial [Parasteatoda tepidariorum]
>LAA16184.1 metalloendopeptidase, partial [Parasteatoda tepidariorum]
>LAA16185.1 uncharacterized protein, partial [Parasteatoda tepidariorum]
>LAA16207.1 sodium/potassium-transporting ATPase subunit alpha, partial [Parasteatoda tepidariorum]
>LAA16214.1 actin, partial [Parasteatoda tepidariorum]
>LAA16216.1 putative mitogen-activated protein kinase-interacting serine/threonine-protein kinase 1, partial [Parasteatoda tepidariorum]
>LAA16233.1 14-3-3 protein zeta-like, partial [Parasteatoda tepidariorum]
>LAA16242.1 putative karyopherin importin beta 3, partial [Parasteatoda tepidariorum]
>LAA16243.1 purine nucleoside phosphorylase, partial [Parasteatoda tepidariorum]
>LAA16244.1 profilin, partial [Parasteatoda tepidariorum]
>LAA16249.1 EEF1A1 protein, partial [Parasteatoda tepidariorum]
>LAA16251.1 troponin C, partial [Parasteatoda tepidariorum]
>LAA16254.1 alpha-actinin, sarcomeric-like, partial, partial [Parasteatoda tepidariorum]
>LAA16257.1 sodium/potassium/calcium exchanger 6, partial [Parasteatoda tepidariorum]
>LAA16274.1 troponin T, partial [Parasteatoda tepidariorum]
>LAA16292.1 mariner transposase, partial [Parasteatoda tepidariorum]
>LAA16305.1 serine/threonine-protein phosphatase 4 catalytic subunit, partial [Parasteatoda tepidariorum]
>LAA16311.1 troponin T, partial [Parasteatoda tepidariorum]
>LAA16313.1 minor histocompatibility antigen H13, partial [Parasteatoda tepidariorum]
>LAA16316.1 protein broad-minded, partial [Parasteatoda tepidariorum]
>LAA16321.1 arginine kinase, partial [Parasteatoda tepidariorum]
>LAA16326.1 putative sialin, partial [Parasteatoda tepidariorum]
>LAA16331.1 metalloendopeptidase, partial [Parasteatoda tepidariorum]
>LAA16347.1 uncharacterized protein, partial [Parasteatoda tepidariorum]
>LAA16358.1 paramyosin, partial [Parasteatoda tepidariorum]
>LAA16359.1 putative granulin, partial [Parasteatoda tepidariorum]
>LAA16369.1 acetoacetyl-CoA synthetase, partial [Parasteatoda tepidariorum]
>LAA16375.1 S-adenosylmethionine synthase, partial [Parasteatoda tepidariorum]
>LAA16380.1 protein bric-a-brac 2, partial [Parasteatoda tepidariorum]
>LAA16382.1 uncharacterized protein, partial [Parasteatoda tepidariorum]
>LAA16383.1 moesin/ezrin/radixin-like protein, partial [Parasteatoda tepidariorum]
>LAA16385.1 uncharacterized protein, partial [Parasteatoda tepidariorum]
>LAA16390.1 zinc transporter ZIP1, partial [Parasteatoda tepidariorum]
>LAA16394.1 troponin C, partial [Parasteatoda tepidariorum]
>LAA16397.1 neuromusculin, putative, partial [Parasteatoda tepidariorum]
>LAA16400.1 ankyrin repeat protein, putative, partial [Parasteatoda tepidariorum]
>LAA16403.1 peptidyl-prolyl cis-trans isomerase, partial [Parasteatoda tepidariorum]
>LAA16407.1 uncharacterized protein, partial [Parasteatoda tepidariorum]
>LAA16409.1 uncharacterized protein, partial [Parasteatoda tepidariorum]
>LAA16411.1 notch protein, partial [Parasteatoda tepidariorum]
>LAA16424.1 S-adenosylmethionine synthase, partial [Parasteatoda tepidariorum]
>LAA16431.1 putative Na/K ATPase alpha subunit, partial [Parasteatoda tepidariorum]
>LAA16445.1 ocellar opsin, partial [Parasteatoda tepidariorum]
>LAA16448.1 putative serine protease, partial [Parasteatoda tepidariorum]
>LAA16462.1 peptidoglycan-recognition protein SC2, partial [Parasteatoda tepidariorum]
>LAA16470.1 uncharacterized protein, partial [Parasteatoda tepidariorum]
>LAA16483.1 ribosomal protein L15, partial [Parasteatoda tepidariorum]
>LAA16501.1 uncharacterized protein, partial [Parasteatoda tepidariorum]
>LAA16505.1 putative mitogen-activated protein kinase-interacting serine/threonine-protein kinase 1, partial [Parasteatoda tepidariorum]
>LAA16508.1 putative phospholipase, partial [Parasteatoda tepidariorum]
>LAA16509.1 uncharacterized protein, partial [Parasteatoda tepidariorum]
>LAA16510.1 uncharacterized protein, partial [Parasteatoda tepidariorum]
>LAA16512.1 eukaryotic translation initiation factor 5A, partial [Parasteatoda tepidariorum]
>LAA16523.1 putative E3 ubiquitin-protein ligase makorin-2, partial [Parasteatoda tepidariorum]
>LAA16524.1 putative uncharacterized protein, partial [Parasteatoda tepidariorum]
>LAA16532.1 ATP/ADP translocase, partial [Parasteatoda tepidariorum]
>LAA16548.1 ATP-binding cassette sub-family A member 2, partial [Parasteatoda tepidariorum]
>LAA16552.1 estrogen sulfotransferase, partial [Parasteatoda tepidariorum]
>LAA16568.1 serine protease inhibitor 2, partial [Parasteatoda tepidariorum]
>LAA16584.1 putative roadkill, partial [Parasteatoda tepidariorum]
>LAA16600.1 adenylosuccinate lyase, partial [Parasteatoda tepidariorum]
>LAA16602.1 cystine knot toxin, partial [Parasteatoda tepidariorum]
>LAA16617.1 60S ribosomal protein L28, partial [Parasteatoda tepidariorum]
>LAA16624.1 cystatin-like protein, partial [Parasteatoda tepidariorum]
>LAA16626.1 galectin, partial [Parasteatoda tepidariorum]
>LAA16628.1 arginine kinase, partial [Parasteatoda tepidariorum]
>LAA16630.1 abhydrolase domain-containing protein 11, partial [Parasteatoda tepidariorum]
>LAA16637.1 ubiquitin-conjugating enzyme E2 L3, partial [Parasteatoda tepidariorum]
>LAA16639.1 putative mitogen-activated protein kinase-interacting serine/threonine-protein kinase 1, partial [Parasteatoda tepidariorum]
>LAA16649.1 putative lian-aa1 retrotransposon protein, partial [Parasteatoda tepidariorum]
>LAA16658.1 heat shock cognate 70, partial [Parasteatoda tepidariorum]
>LAA16671.1 BLTX461, partial [Parasteatoda tepidariorum]
>LAA16676.1 aspartate aminotransferase, partial [Parasteatoda tepidariorum]
>LAA16724.1 uncharacterized protein, partial [Parasteatoda tepidariorum]
>LAA16759.1 ATP synthase subunit a, partial [Parasteatoda tepidariorum]
>LAA16811.1 protein slit, partial [Parasteatoda tepidariorum]
>LAA16813.1 S-adenosyl-L-homocysteine hydrolase, partial [Parasteatoda tepidariorum]
>LAA16818.1 60S ribosomal protein L10, partial [Parasteatoda tepidariorum]
>LAA16827.1 uncharacterized protein LOC101235519, partial [Parasteatoda tepidariorum]
>LAA16836.1 AT-rich interactive domain-containing protein 2, partial [Parasteatoda tepidariorum]
>LAA16845.1 catalase, partial [Parasteatoda tepidariorum]
>LAA16860.1 14-3-3 protein epsilon, partial [Parasteatoda tepidariorum]
>LAA16899.1 arginine kinase, partial [Parasteatoda tepidariorum]
>LAA16901.1 mediator of RNA polymerase II transcription subunit 16, partial [Parasteatoda tepidariorum]
>LAA16906.1 calponin, partial [Parasteatoda tepidariorum]
>LAA16927.1 valosin containing protein, partial [Parasteatoda tepidariorum]
>LAA16939.1 speckle-type POZ protein A-like, partial, partial [Parasteatoda tepidariorum]
>LAA16944.1 uncharacterized protein, partial [Parasteatoda tepidariorum]
>LAA16954.1 uncharacterized protein, partial [Parasteatoda tepidariorum]
>LAA16965.1 U24-ctenitoxin-Pn1a, partial [Parasteatoda tepidariorum]
>LAA16971.1 nucleolar GTP-binding protein 1, partial [Parasteatoda tepidariorum]
>LAA16976.1 leucine-rich repeat (LRR) protein, partial [Parasteatoda tepidariorum]
>LAA16983.1 uncharacterized protein, partial [Parasteatoda tepidariorum]
>LAA16990.1 calsequestrin, partial [Parasteatoda tepidariorum]
>LAA16159.1 signal sequence receptor beta chain, partial [Parasteatoda tepidariorum]
>LAA16161.1 uncharacterized protein, partial [Parasteatoda tepidariorum]
>LAA16166.1 putative triglyceride lipase-cholesterol esterase, partial [Parasteatoda tepidariorum]
>LAA16168.1 U5 small nuclear ribonucleoprotein helicase, partial [Parasteatoda tepidariorum]
>LAA16170.1 uncharacterized protein, partial [Parasteatoda tepidariorum]
>LAA16177.1 40S ribosomal protein S3a, partial [Parasteatoda tepidariorum]
>LAA16179.1 voltage-dependent anion-selective channel protein 2, partial [Parasteatoda tepidariorum]
>LAA16183.1 AP-2 complex subunit mu-A, partial [Parasteatoda tepidariorum]
>LAA16186.1 PDZ and LIM domain protein 7, partial [Parasteatoda tepidariorum]
>LAA16187.1 putative serine proteinase inhibitor, partial [Parasteatoda tepidariorum]
>LAA16190.1 metalloendopeptidase, partial [Parasteatoda tepidariorum]
>LAA16192.1 sulfotransferase family cytosolic 1B member 1, partial [Parasteatoda tepidariorum]
>LAA16195.1 ADP/ATP translocase, partial [Parasteatoda tepidariorum]
>LAA16197.1 nucleolysin TIAR, partial [Parasteatoda tepidariorum]
>LAA16204.1 phytanoyl-CoA dioxygenase domain-containing protein 1, partial [Parasteatoda tepidariorum]
>LAA16206.1 uncharacterized protein, partial [Parasteatoda tepidariorum]
>LAA16209.1 tyrosine aminotransferase, partial [Parasteatoda tepidariorum]
>LAA16211.1 translocator protein, partial [Parasteatoda tepidariorum]
>LAA16215.1 uncharacterized protein, partial [Parasteatoda tepidariorum]
>LAA16222.1 metalloendopeptidase, partial [Parasteatoda tepidariorum]
>LAA16227.1 putative focal adhesion protein kinase, partial [Parasteatoda tepidariorum]
>LAA16235.1 fatty acid-binding protein, partial [Parasteatoda tepidariorum]
>LAA16245.1 elongation of very long chain fatty acids protein, partial [Parasteatoda tepidariorum]
>LAA16246.1 carboxypeptidase A2, partial [Parasteatoda tepidariorum]
>LAA16247.1 putative G protein beta subunit, partial [Parasteatoda tepidariorum]
>LAA16248.1 cathepsin L-like cysteine peptidase 1 protein, partial [Parasteatoda tepidariorum]
>LAA16256.1 SEC23-interacting protein, partial [Parasteatoda tepidariorum]
>LAA16262.1 structural maintenance of chromosomes protein 3, partial [Parasteatoda tepidariorum]
>LAA16271.1 Ca2+ transporting ATPase, partial [Parasteatoda tepidariorum]
>LAA16280.1 syntenin-1, partial [Parasteatoda tepidariorum]
>LAA16281.1 putative phosphoribosylamidoimidazole-succinocarboxamide synthase, partial [Parasteatoda tepidariorum]
>LAA16283.1 sodium/potassium-transporting ATPase subunit alpha, partial [Parasteatoda tepidariorum]
>LAA16289.1 laminin subunit alpha-2, partial [Parasteatoda tepidariorum]
>LAA16295.1 superoxide dismutase [Cu-Zn], partial [Parasteatoda tepidariorum]
>LAA16297.1 ocellar opsin, partial [Parasteatoda tepidariorum]
>LAA16309.1 uncharacterized protein, partial [Parasteatoda tepidariorum]
>LAA16310.1 chondroadherin-like protein, partial [Parasteatoda tepidariorum]
>LAA16318.1 cytochrome c oxidase subunit 1, partial [Parasteatoda tepidariorum]
>LAA16328.1 glutathione S-transferase 1, isoform C, partial [Parasteatoda tepidariorum]
>LAA16360.1 putative serine proteinase inhibitor, partial [Parasteatoda tepidariorum]
>LAA16389.1 putative huntingtin, partial [Parasteatoda tepidariorum]
>LAA16393.1 uncharacterized protein, partial [Parasteatoda tepidariorum]
>LAA16396.1 S-adenosylmethionine synthase, partial [Parasteatoda tepidariorum]
>LAA16418.1 natterin-4, partial [Parasteatoda tepidariorum]
>LAA16421.1 sphingomyelin phosphodiesterase, partial [Parasteatoda tepidariorum]
>LAA16427.1 40S ribosomal protein S6, partial [Parasteatoda tepidariorum]
>LAA16466.1 cathepsin L2, partial [Parasteatoda tepidariorum]
>LAA16468.1 s-phase kinase-associated protein, partial [Parasteatoda tepidariorum]
>LAA16494.1 ras-related protein Rab-1A [Parasteatoda tepidariorum]
>LAA16497.1 laminin subunit alpha-2, partial [Parasteatoda tepidariorum]
>LAA16498.1 cytochrome c oxidase subunit 1, partial [Parasteatoda tepidariorum]
>LAA16522.1 rhodopsin 2, partial [Parasteatoda tepidariorum]
>LAA16525.1 myosin heavy chain, muscle, partial [Parasteatoda tepidariorum]
>LAA16526.1 metalloendopeptidase, partial [Parasteatoda tepidariorum]
>LAA16528.1 GTP-binding nuclear protein Ran, partial [Parasteatoda tepidariorum]
>LAA16531.1 rho-related GTP-binding protein RhoC, partial [Parasteatoda tepidariorum]
>LAA16533.1 protein kinase c conserved region 2, partial [Parasteatoda tepidariorum]
>LAA16538.1 uncharacterized protein, partial [Parasteatoda tepidariorum]
>LAA16543.1 actin type II, partial [Parasteatoda tepidariorum]
>LAA16550.1 putative inorganic phosphate cotransporter, partial [Parasteatoda tepidariorum]
>LAA16558.1 putative uncharacterized protein [Parasteatoda tepidariorum]
>LAA16560.1 beta actin, partial [Parasteatoda tepidariorum]
>LAA16567.1 uncharacterized protein, partial [Parasteatoda tepidariorum]
>LAA16575.1 BLTX401, partial [Parasteatoda tepidariorum]
>LAA16585.1 uncharacterized protein, partial [Parasteatoda tepidariorum]
>LAA16607.1 EH domain-containing protein 1, partial [Parasteatoda tepidariorum]
>LAA16615.1 protein disulfide isomerase, partial [Parasteatoda tepidariorum]
>LAA16634.1 uncharacterized protein, partial [Parasteatoda tepidariorum]
>LAA16645.1 uncharacterized protein, partial [Parasteatoda tepidariorum]
>LAA16657.1 regucalcin, partial [Parasteatoda tepidariorum]
>LAA16659.1 uncharacterized protein, partial [Parasteatoda tepidariorum]
>LAA16661.1 chaperonin subunit 5, partial [Parasteatoda tepidariorum]
>LAA16666.1 myosin regulatory light chain 2, partial [Parasteatoda tepidariorum]
>LAA16677.1 hemocyanin subunit D, partial [Parasteatoda tepidariorum]
>LAA16686.1 putative ADP-ATP translocator, partial [Parasteatoda tepidariorum]
>LAA16691.1 apolipoprotein D, partial [Parasteatoda tepidariorum]
>LAA16695.1 protein disulfide-isomerase, partial [Parasteatoda tepidariorum]
>LAA16701.1 ribosomal protein S19, partial [Parasteatoda tepidariorum]
>LAA16718.1 uncharacterized protein, partial [Parasteatoda tepidariorum]
>LAA16722.1 uncharacterized protein, partial [Parasteatoda tepidariorum]
>LAA16734.1 adenylyl cyclase-associated protein, partial [Parasteatoda tepidariorum]
>LAA16739.1 metalloendopeptidase, partial [Parasteatoda tepidariorum]
>LAA16747.1 elongation of very long chain fatty acids protein, partial [Parasteatoda tepidariorum]
>LAA16751.1 group XV phospholipase A2, partial [Parasteatoda tepidariorum]
>LAA16758.1 elongation of very long chain fatty acids protein, partial [Parasteatoda tepidariorum]
>LAA16762.1 ADP/ATP translocase 2, partial [Parasteatoda tepidariorum]
>LAA16765.1 leucine-rich repeat protein, partial [Parasteatoda tepidariorum]
>LAA16771.1 dnaJ-like protein subfamily C member 16, partial [Parasteatoda tepidariorum]
>LAA16777.1 uncharacterized protein, partial [Parasteatoda tepidariorum]
>LAA16782.1 alpha-enolase, partial [Parasteatoda tepidariorum]
>LAA16783.1 receptor expression-enhancing protein, partial [Parasteatoda tepidariorum]
>LAA16787.1 transcription factor HNF-4 homolog, partial [Parasteatoda tepidariorum]
>LAA16798.1 elongation factor 2, partial [Parasteatoda tepidariorum]
>LAA16833.1 solute carrier family 41 member 1, partial [Parasteatoda tepidariorum]
>LAA16840.1 uncharacterized protein, partial [Parasteatoda tepidariorum]
>LAA16857.1 60S ribosomal protein L12, partial [Parasteatoda tepidariorum]
>LAA16876.1 putative transcription factor XBP-1, partial [Parasteatoda tepidariorum]
>LAA16893.1 bromodomain and WD repeat-containing protein 3, partial [Parasteatoda tepidariorum]
>LAA16918.1 uncharacterized protein, partial [Parasteatoda tepidariorum]
>LAA16928.1 zinc transporter ZIP1, partial [Parasteatoda tepidariorum]
>LAA16932.1 putative ribosomal protein L11, partial [Parasteatoda tepidariorum]
>LAA16934.1 catalase, partial [Parasteatoda tepidariorum]
>LAA16935.1 elongation factor 1a, partial [Parasteatoda tepidariorum]
>LAA16945.1 tubulin beta chain, partial [Parasteatoda tepidariorum]
>LAA16953.1 MAM and LDL-receptor class A domain-containing protein, partial [Parasteatoda tepidariorum]
>LAA16956.1 dnaJ-like protein subfamily A member 2, partial [Parasteatoda tepidariorum]
>LAA16959.1 ganglioside GM2 activator, partial [Parasteatoda tepidariorum]
>LAA16961.1 protein dopey-1, partial [Parasteatoda tepidariorum]
>LAA16964.1 syntenin-1, partial [Parasteatoda tepidariorum]
>LAA16972.1 uncharacterized protein, partial [Parasteatoda tepidariorum]
>LAA16975.1 ACTB, partial [Parasteatoda tepidariorum]
>LAA16979.1 metalloendopeptidase, partial [Parasteatoda tepidariorum]
>LAA16988.1 uncharacterized protein, partial [Parasteatoda tepidariorum]
>LAA16991.1 estradiol 17-beta-dehydrogenase 2, partial [Parasteatoda tepidariorum]
>LAA16995.1 uncharacterized protein, partial [Parasteatoda tepidariorum]
>LAA17001.1 transketolase, partial [Parasteatoda tepidariorum]
>LAA16153.1 U24-ctenitoxin-Pn1a [Parasteatoda tepidariorum]
>LAA16154.1 putative antigen B membrane protein, partial [Parasteatoda tepidariorum]
>LAA16160.1 cAMP-dependent protein kinase regulatory subunit, partial [Parasteatoda tepidariorum]
>LAA16162.1 synaptic vesicle membrane protein VAT-1-like protein, partial [Parasteatoda tepidariorum]
>LAA16165.1 arginine kinase, partial [Parasteatoda tepidariorum]
>LAA16167.1 eukaryotic translation initiation factor 3 subunit J, partial [Parasteatoda tepidariorum]
>LAA16169.1 metalloendopeptidase, partial [Parasteatoda tepidariorum]
>LAA16172.1 chitotriosidase-1, partial [Parasteatoda tepidariorum]
>LAA16174.1 ATP-binding cassette sub-family F member 2, partial [Parasteatoda tepidariorum]
>LAA16176.1 cytochrome P450 18a1, partial [Parasteatoda tepidariorum]
>LAA16188.1 tigger transposable element-derived protein 4-like, partial, partial [Parasteatoda tepidariorum]
>LAA16193.1 uncharacterized protein, partial [Parasteatoda tepidariorum]
>LAA16198.1 tubulin beta-2 chain, partial [Parasteatoda tepidariorum]
>LAA16201.1 glutamine synthetase, partial [Parasteatoda tepidariorum]
>LAA16202.1 alkylglycerol monooxygenase, partial [Parasteatoda tepidariorum]
>LAA16218.1 carboxypeptidase A2, partial [Parasteatoda tepidariorum]
>LAA16219.1 uncharacterized protein, partial [Parasteatoda tepidariorum]
>LAA16223.1 metalloendopeptidase, partial [Parasteatoda tepidariorum]
>LAA16225.1 DAZ-associated protein 2, partial [Parasteatoda tepidariorum]
>LAA16236.1 putative uncharacterized protein, partial [Parasteatoda tepidariorum]
>LAA16237.1 putative cation-transporting ATPase 13A3, partial [Parasteatoda tepidariorum]
>LAA16240.1 vesicle coat complex COPII, GTPase subunit SAR1, putative, partial [Parasteatoda tepidariorum]
>LAA16253.1 heat shock protein 83, partial [Parasteatoda tepidariorum]
>LAA16266.1 prosaposin, partial [Parasteatoda tepidariorum]
>LAA16275.1 elongation factor 1-gamma, partial [Parasteatoda tepidariorum]
>LAA16284.1 tubulin alpha-1B chain-like, partial [Parasteatoda tepidariorum]
>LAA16288.1 cystine knot toxin, partial [Parasteatoda tepidariorum]
>LAA16307.1 actin, gamma-enteric smooth muscle, partial [Parasteatoda tepidariorum]
>LAA16338.1 vasa, partial [Parasteatoda tepidariorum]
>LAA16340.1 dimethylaniline monooxygenase [N-oxide-forming] 2, partial [Parasteatoda tepidariorum]
>LAA16341.1 ATP/ADP translocase-like protein, partial [Parasteatoda tepidariorum]
>LAA16345.1 proton-coupled folate transporter, partial [Parasteatoda tepidariorum]
>LAA16350.1 polyadenylate-binding protein, partial [Parasteatoda tepidariorum]
>LAA16406.1 protein transport protein Sec61 subunit alpha isoform 2, partial [Parasteatoda tepidariorum]
>LAA16410.1 putative serine protease, partial [Parasteatoda tepidariorum]
>LAA16425.1 gln amidotransferase, partial [Parasteatoda tepidariorum]
>LAA16428.1 cathepsin L, partial [Parasteatoda tepidariorum]
>LAA16432.1 putative uncharacterized protein, partial [Parasteatoda tepidariorum]
>LAA16450.1 sodium/potassium/calcium exchanger 6, partial [Parasteatoda tepidariorum]
>LAA16452.1 metalloendopeptidase, partial [Parasteatoda tepidariorum]
>LAA16454.1 matrilin-3, partial [Parasteatoda tepidariorum]
>LAA16465.1 AN1-type zinc finger protein 6, partial [Parasteatoda tepidariorum]
>LAA16471.1 zinc finger protein 84, partial [Parasteatoda tepidariorum]
>LAA16475.1 metalloendopeptidase, partial [Parasteatoda tepidariorum]
>LAA16478.1 cuticle protein 10.9, partial [Parasteatoda tepidariorum]
>LAA16480.1 bifunctional purine biosynthesis protein PURH, partial [Parasteatoda tepidariorum]
>LAA16503.1 uncharacterized protein, partial [Parasteatoda tepidariorum]
>LAA16511.1 metalloendopeptidase, partial [Parasteatoda tepidariorum]
>LAA16518.1 L-cystatin, partial [Parasteatoda tepidariorum]
>LAA16520.1 BLTX259, partial [Parasteatoda tepidariorum]
>LAA16530.1 putative uncharacterized protein, partial [Parasteatoda tepidariorum]
>LAA16553.1 nephrin, partial [Parasteatoda tepidariorum]
>LAA16556.1 putative inorganic phosphate cotransporter, partial [Parasteatoda tepidariorum]
>LAA16566.1 ADP/ATP translocase, partial [Parasteatoda tepidariorum]
>LAA16579.1 amine sulfotransferase, partial [Parasteatoda tepidariorum]
>LAA16592.1 uncharacterized protein, partial [Parasteatoda tepidariorum]
>LAA16597.1 transforming growth factor-beta-induced protein ig-h3, partial [Parasteatoda tepidariorum]
>LAA16603.1 cell adhesion molecule, putative, partial [Parasteatoda tepidariorum]
>LAA16613.1 nucleolysin TIAR, partial [Parasteatoda tepidariorum]
>LAA16620.1 abhydrolase domain-containing protein 11, partial [Parasteatoda tepidariorum]
>LAA16627.1 nucleosome assembly protein 1-like 4, partial [Parasteatoda tepidariorum]
>LAA16631.1 natterin-4, partial [Parasteatoda tepidariorum]
>LAA16640.1 putative phosphoenolpyruvate synthase, partial [Parasteatoda tepidariorum]
>LAA16643.1 uncharacterized protein, partial [Parasteatoda tepidariorum]
>LAA16654.1 uncharacterized protein, partial [Parasteatoda tepidariorum]
>LAA16675.1 uncharacterized protein, partial [Parasteatoda tepidariorum]
>LAA16683.1 putative uncharacterized protein, partial [Parasteatoda tepidariorum]
>LAA16688.1 transketolase, partial [Parasteatoda tepidariorum]
>LAA16693.1 natterin-4, partial [Parasteatoda tepidariorum]
>LAA16694.1 putative cytochrome P450 516B1, partial [Parasteatoda tepidariorum]
>LAA16700.1 uncharacterized protein, partial [Parasteatoda tepidariorum]
>LAA16703.1 tectonin beta-propeller repeat-containing protein 2, partial [Parasteatoda tepidariorum]
>LAA16713.1 ocellar opsin, partial [Parasteatoda tepidariorum]
>LAA16717.1 60S ribosomal protein L28, partial [Parasteatoda tepidariorum]
>LAA16723.1 paramyosin, partial [Parasteatoda tepidariorum]
>LAA16737.1 U24-ctenitoxin-Pn1a, partial [Parasteatoda tepidariorum]
>LAA16754.1 uncharacterized protein, partial [Parasteatoda tepidariorum]
>LAA16769.1 pancreatic triacylglycerol lipase, partial [Parasteatoda tepidariorum]
>LAA16794.1 BLTX354, partial [Parasteatoda tepidariorum]
>LAA16799.1 metalloendopeptidase, partial [Parasteatoda tepidariorum]
>LAA16802.1 PR domain zinc finger protein 10, partial [Parasteatoda tepidariorum]
>LAA16805.1 glucose dehydrogenase [FAD, quinone]-like, partial [Parasteatoda tepidariorum]
>LAA16822.1 metalloendopeptidase, partial [Parasteatoda tepidariorum]
>LAA16839.1 uncharacterized protein, partial [Parasteatoda tepidariorum]
>LAA16849.1 proactivator polypeptide, partial [Parasteatoda tepidariorum]
>LAA16853.1 uncharacterized protein, partial [Parasteatoda tepidariorum]
>LAA16864.1 putative outcast ele5 orf1-h 1e-40-j 4, partial [Parasteatoda tepidariorum]
>LAA16865.1 S-adenosylmethionine synthase, partial [Parasteatoda tepidariorum]
>LAA16871.1 zinc finger and BTB domain-containing protein 8B, partial [Parasteatoda tepidariorum]
>LAA16877.1 uncharacterized protein, partial [Parasteatoda tepidariorum]
>LAA16881.1 histamine release factor [Parasteatoda tepidariorum]
>LAA16887.1 BTB/POZ domain-containing protein KCTD5, partial [Parasteatoda tepidariorum]
>LAA16888.1 plasminogen, partial [Parasteatoda tepidariorum]
>LAA16890.1 putative serine proteinase inhibitor, partial [Parasteatoda tepidariorum]
>LAA16891.1 pancreatic lipase-related protein 2, partial [Parasteatoda tepidariorum]
>LAA16902.1 putative inorganic phosphate cotransporter, partial [Parasteatoda tepidariorum]
>LAA16907.1 laminin subunit alpha, partial [Parasteatoda tepidariorum]
>LAA16908.1 techylectin-5A, partial [Parasteatoda tepidariorum]
>LAA16917.1 myosin-XV, partial [Parasteatoda tepidariorum]
>LAA16923.1 proactivator polypeptide, partial [Parasteatoda tepidariorum]
>LAA16931.1 uncharacterized protein, partial [Parasteatoda tepidariorum]
>LAA16933.1 polyubiquitin, partial [Parasteatoda tepidariorum]
>LAA16936.1 cathepsin L, partial [Parasteatoda tepidariorum]
>LAA16940.1 leucine-rich repeat-containing protein 15, partial [Parasteatoda tepidariorum]
>LAA16947.1 uncharacterized protein, partial [Parasteatoda tepidariorum]
>LAA16948.1 glutamine synthetase, partial [Parasteatoda tepidariorum]
>LAA16951.1 astacin-like metalloprotease toxin, partial [Parasteatoda tepidariorum]
>LAA16952.1 sodium-coupled monocarboxylate transporter 1, partial [Parasteatoda tepidariorum]
>LAA16968.1 metalloendopeptidase, partial [Parasteatoda tepidariorum]
>LAA16149.1 sodium/potassium/calcium exchanger 6, partial [Parasteatoda tepidariorum]
>LAA16150.1 uncharacterized protein, partial [Parasteatoda tepidariorum]
>LAA16151.1 zinc finger homeobox protein 3, partial [Parasteatoda tepidariorum]
>LAA16152.1 putative RNA-binding protein musashi, partial [Parasteatoda tepidariorum]
>LAA16155.1 BLTX127, partial [Parasteatoda tepidariorum]
>LAA16156.1 putative uncharacterized protein, partial [Parasteatoda tepidariorum]
>LAA16157.1 putative serine proteinase inhibitor, partial [Parasteatoda tepidariorum]
>LAA16158.1 metalloendopeptidase, partial [Parasteatoda tepidariorum]
>LAA16163.1 putative uncharacterized protein GLEAN_07799, partial [Parasteatoda tepidariorum]
>LAA16164.1 putative serine proteinase inhibitor, partial [Parasteatoda tepidariorum]
>LAA16171.1 carboxypeptidase, partial [Parasteatoda tepidariorum]
>LAA16173.1 regucalcin, partial [Parasteatoda tepidariorum]
>LAA16175.1 60S ribosomal protein L17, partial [Parasteatoda tepidariorum]
>LAA16178.1 uncharacterized protein, partial [Parasteatoda tepidariorum]
>LAA16180.1 abhydrolase domain-containing protein 11, partial [Parasteatoda tepidariorum]
>LAA16189.1 BLTX433, partial [Parasteatoda tepidariorum]
>LAA16194.1 amine oxidase [flavin-containing], partial [Parasteatoda tepidariorum]
>LAA16199.1 protein SET, partial [Parasteatoda tepidariorum]
>LAA16210.1 uncharacterized protein, partial [Parasteatoda tepidariorum]
>LAA16226.1 scavenger receptor class B member 1, partial [Parasteatoda tepidariorum]
>LAA16241.1 RNA-dependent RNA polymerase 1, partial [Parasteatoda tepidariorum]
>LAA16259.1 atrial natriuretic peptide-converting enzyme-like, partial [Parasteatoda tepidariorum]
>LAA16267.1 putative alpha actinin, partial [Parasteatoda tepidariorum]
>LAA16291.1 translation elongation factor, partial [Parasteatoda tepidariorum]
>LAA16293.1 zinc finger protein 184-like, partial [Parasteatoda tepidariorum]
>LAA16294.1 1-phosphatidylinositol-4,5-bisphosphate phosphodiesterase classes I and II, partial [Parasteatoda tepidariorum]
>LAA16296.1 mariner Mos1 transposase, partial [Parasteatoda tepidariorum]
>LAA16300.1 actin, partial [Parasteatoda tepidariorum]
>LAA16306.1 putative ADP-ATP translocator, partial [Parasteatoda tepidariorum]
>LAA16319.1 transposable element Tcb2 transposase, partial [Parasteatoda tepidariorum]
>LAA16325.1 putative myosin heavy chain, partial [Parasteatoda tepidariorum]
>LAA16335.1 uncharacterized protein, partial [Parasteatoda tepidariorum]
>LAA16348.1 ras-related protein Rab-7a, partial [Parasteatoda tepidariorum]
>LAA16352.1 BLTX390, partial [Parasteatoda tepidariorum]
>LAA16353.1 zinc finger protein 239-like, partial, partial [Parasteatoda tepidariorum]
>LAA16361.1 solute carrier family 41 member 1, partial [Parasteatoda tepidariorum]
>LAA16363.1 metalloendopeptidase, partial [Parasteatoda tepidariorum]
>LAA16364.1 uncharacterized protein, partial [Parasteatoda tepidariorum]
>LAA16366.1 glutathione S-transferase Mu 1, partial [Parasteatoda tepidariorum]
>LAA16371.1 RNA-binding protein squid, partial [Parasteatoda tepidariorum]
>LAA16374.1 galectin, partial [Parasteatoda tepidariorum]
>LAA16377.1 phosphoinositide phospholipase C, partial [Parasteatoda tepidariorum]
>LAA16419.1 glutathione S-transferase 1, isoform C, partial [Parasteatoda tepidariorum]
>LAA16437.1 fatty acid synthase, partial [Parasteatoda tepidariorum]
>LAA16473.1 uncharacterized protein, partial [Parasteatoda tepidariorum]
>LAA16482.1 fructose-bisphosphate aldolase, partial [Parasteatoda tepidariorum]
>LAA16485.1 uncharacterized protein, partial [Parasteatoda tepidariorum]
>LAA16488.1 uncharacterized protein, partial [Parasteatoda tepidariorum]
>LAA16504.1 heat shock protein 9, partial [Parasteatoda tepidariorum]
>LAA16516.1 beta-tubulin, partial [Parasteatoda tepidariorum]
>LAA16519.1 metalloendopeptidase, partial [Parasteatoda tepidariorum]
>LAA16527.1 phosphotidylinositol phosphatase PTPRQ, partial [Parasteatoda tepidariorum]
>LAA16540.1 heterogeneous nuclear ribonucleoprotein D-like protein, partial [Parasteatoda tepidariorum]
>LAA16542.1 cytochrome P450 3A24, partial [Parasteatoda tepidariorum]
>LAA16544.1 26S proteasome non-ATPase regulatory subunit 2, partial [Parasteatoda tepidariorum]
>LAA16547.1 BLTX259, partial [Parasteatoda tepidariorum]
>LAA16557.1 rho GTPase-activating protein 26, partial [Parasteatoda tepidariorum]
>LAA16561.1 uncharacterized protein, partial [Parasteatoda tepidariorum]
>LAA16573.1 uncharacterized protein, partial [Parasteatoda tepidariorum]
>LAA16577.1 putative myosin heavy chain, partial [Parasteatoda tepidariorum]
>LAA16581.1 putative mitogen-activated protein kinase, partial [Parasteatoda tepidariorum]
>LAA16588.1 cuticle protein 10.9, partial [Parasteatoda tepidariorum]
>LAA16591.1 60S ribosomal protein L18 [Parasteatoda tepidariorum]
>LAA16595.1 e3 ubiquitin-protein ligase KCMF1, partial [Parasteatoda tepidariorum]
>LAA16598.1 uncharacterized protein, partial [Parasteatoda tepidariorum]
>LAA16604.1 protein toll, partial [Parasteatoda tepidariorum]
>LAA16606.1 protein toll, partial [Parasteatoda tepidariorum]
>LAA16610.1 sorting nexin-32, partial [Parasteatoda tepidariorum]
>LAA16616.1 eukaryotic translation initiation factor 4H, partial [Parasteatoda tepidariorum]
>LAA16618.1 putative tropomyosin, partial [Parasteatoda tepidariorum]
>LAA16633.1 protein LOC100360645, partial [Parasteatoda tepidariorum]
>LAA16644.1 myosin regulatory light chain 2, partial [Parasteatoda tepidariorum]
>LAA16647.1 putative serine protease, partial [Parasteatoda tepidariorum]
>LAA16679.1 alpha-tubulin, partial [Parasteatoda tepidariorum]
>LAA16680.1 putative chitinase 2, partial [Parasteatoda tepidariorum]
>LAA16689.1 heat shock protein 70 1, partial [Parasteatoda tepidariorum]
>LAA16712.1 major ampullate spidroin 1 locus 3, partial [Parasteatoda tepidariorum]
>LAA16728.1 transketolase, partial [Parasteatoda tepidariorum]
>LAA16729.1 mid1-interacting protein 1-B, partial [Parasteatoda tepidariorum]
>LAA16736.1 uncharacterized protein LOC100865369 isoform 5, partial [Parasteatoda tepidariorum]
>LAA16744.1 homeodomain-interacting protein kinase 2, partial [Parasteatoda tepidariorum]
>LAA16746.1 ORF1 protein, partial [Parasteatoda tepidariorum]
>LAA16755.1 v-type proton ATPase subunit H, partial [Parasteatoda tepidariorum]
>LAA16775.1 purine nucleoside phosphorylase, partial [Parasteatoda tepidariorum]
>LAA16784.1 40S ribosomal protein S2/30S, partial [Parasteatoda tepidariorum]
>LAA16790.1 uncharacterized protein, partial [Parasteatoda tepidariorum]
>LAA16793.1 arginine kinase, partial [Parasteatoda tepidariorum]
>LAA16800.1 polyubiquitin-like, partial [Parasteatoda tepidariorum]
>LAA16806.1 techylectin-5A, partial [Parasteatoda tepidariorum]
>LAA16808.1 D-3-phosphoglycerate dehydrogenase, putative, partial [Parasteatoda tepidariorum]
>LAA16816.1 metalloendopeptidase, partial [Parasteatoda tepidariorum]
>LAA16831.1 amine sulfotransferase, partial [Parasteatoda tepidariorum]
>LAA16844.1 calcium-dependent secretion activator 1, partial [Parasteatoda tepidariorum]
>LAA16846.1 BLTX401, partial [Parasteatoda tepidariorum]
>LAA16848.1 ACTB, partial [Parasteatoda tepidariorum]
>LAA16852.1 uncharacterized protein, partial [Parasteatoda tepidariorum]
>LAA16858.1 prestin, partial [Parasteatoda tepidariorum]
>LAA16859.1 cathepsin L1, partial [Parasteatoda tepidariorum]
>LAA16861.1 uncharacterized protein, partial [Parasteatoda tepidariorum]
>LAA16866.1 cytochrome P450 3A13, partial [Parasteatoda tepidariorum]
>LAA16867.1 uncharacterized protein, partial [Parasteatoda tepidariorum]
>LAA16870.1 coagulation factor VII, partial [Parasteatoda tepidariorum]
>LAA16872.1 putative uncharacterized protein, partial [Parasteatoda tepidariorum]
>LAA16878.1 beta-actin, partial [Parasteatoda tepidariorum]
>LAA16882.1 putative serine proteinase inhibitor, partial [Parasteatoda tepidariorum]
>LAA16894.1 uncharacterized protein, partial [Parasteatoda tepidariorum]
>LAA16898.1 uncharacterized protein, partial [Parasteatoda tepidariorum]
>LAA16903.1 nucleosome assembly protein 1-like 4b, partial [Parasteatoda tepidariorum]
>LAA16909.1 putative serine proteinase inhibitor, partial [Parasteatoda tepidariorum]
>LAA16911.1 fatty acid-binding protein, partial [Parasteatoda tepidariorum]
>LAA16913.1 uncharacterized protein, partial [Parasteatoda tepidariorum]
>LAA16920.1 protein disulfide-isomerase, partial [Parasteatoda tepidariorum]
>LAA16929.1 putative f0f1-type atp synthase gamma subunit, partial [Parasteatoda tepidariorum]
>LAA17181.1 uncharacterized protein, partial [Parasteatoda tepidariorum]
>LAA17185.1 putative ornithine decarboxylase, partial [Parasteatoda tepidariorum]
>LAA17196.1 carbonic anhydrase 7, partial [Parasteatoda tepidariorum]
>LAA17197.1 SCAN domain-containing protein 3, partial [Parasteatoda tepidariorum]
>LAA17199.1 uncharacterized protein, partial [Parasteatoda tepidariorum]
>LAA17208.1 metalloendopeptidase, partial [Parasteatoda tepidariorum]
>LAA17215.1 cytochrome c oxidase subunit 1, partial [Parasteatoda tepidariorum]
>LAA17225.1 protein CBG29119, partial [Parasteatoda tepidariorum]
>LAA17229.1 putative E3 ubiquitin ligase, partial [Parasteatoda tepidariorum]
>LAA17245.1 cytochrome c oxidase subunit 1, partial [Parasteatoda tepidariorum]
>LAA17262.1 monocarboxylate transporter 12-B, partial [Parasteatoda tepidariorum]
>LAA17274.1 beta-tubulin, partial [Parasteatoda tepidariorum]
>LAA17276.1 putative polyA binding protein cytoplasmic 1 isoform 1, partial [Parasteatoda tepidariorum]
>LAA17280.1 protein lethal(2)essential for life, partial [Parasteatoda tepidariorum]
>LAA17287.1 actin, partial [Parasteatoda tepidariorum]
>LAA17292.1 syntenin-1, partial [Parasteatoda tepidariorum]
>LAA17299.1 polyubiquitin, partial [Parasteatoda tepidariorum]
>LAA17301.1 60S ribosomal protein L7a, partial [Parasteatoda tepidariorum]
>LAA17302.1 carboxypeptidase A2, partial [Parasteatoda tepidariorum]
>LAA17303.1 putative f0f1-type atp synthase alpha subunit, partial [Parasteatoda tepidariorum]
>LAA17305.1 calreticulin, partial [Parasteatoda tepidariorum]
>LAA17309.1 galectin, partial [Parasteatoda tepidariorum]
>LAA17310.1 catalase, partial [Parasteatoda tepidariorum]
>LAA17311.1 putative antigen B membrane protein, partial [Parasteatoda tepidariorum]
>LAA17312.1 gastrula zinc finger protein xLCGF3.1-like, partial [Parasteatoda tepidariorum]
>LAA17313.1 metalloendopeptidase, partial [Parasteatoda tepidariorum]
>LAA17146.1 hemicentin-2 [Parasteatoda tepidariorum]
>LAA17160.1 elongation factor-1 gamma, partial [Parasteatoda tepidariorum]
>LAA17163.1 cathepsin L2, partial [Parasteatoda tepidariorum]
>LAA17174.1 uncharacterized protein, partial [Parasteatoda tepidariorum]
>LAA17176.1 galectin, partial [Parasteatoda tepidariorum]
>LAA17186.1 putative uncharacterized protein, partial [Parasteatoda tepidariorum]
>LAA17188.1 nucleosome assembly protein 1-like 4, partial [Parasteatoda tepidariorum]
>LAA17189.1 uncharacterized protein, partial [Parasteatoda tepidariorum]
>LAA17195.1 S-adenosylmethionine synthase, partial [Parasteatoda tepidariorum]
>LAA17201.1 catalase, partial [Parasteatoda tepidariorum]
>LAA17210.1 signal recognition particle receptor subunit alpha, partial [Parasteatoda tepidariorum]
>LAA17214.1 cathepsin F-like cysteine peptidase protein, partial [Parasteatoda tepidariorum]
>LAA17224.1 mite allergen Lep d 7, partial [Parasteatoda tepidariorum]
>LAA17234.1 dimethylaniline monooxygenase [N-oxide-forming] 5, partial [Parasteatoda tepidariorum]
>LAA17235.1 putative uncharacterized protein, partial [Parasteatoda tepidariorum]
>LAA17238.1 putative myosin heavy chain, partial [Parasteatoda tepidariorum]
>LAA17243.1 tropomyosin, partial [Parasteatoda tepidariorum]
>LAA17247.1 S-adenosylmethionine synthase, partial [Parasteatoda tepidariorum]
>LAA17248.1 tumor differentially expressed protein, partial [Parasteatoda tepidariorum]
>LAA17252.1 epithelial chloride channel protein, partial [Parasteatoda tepidariorum]
>LAA17256.1 protein lethal(2)essential for life [Parasteatoda tepidariorum]
>LAA17263.1 hemocyanin subunit F, partial [Parasteatoda tepidariorum]
>LAA17266.1 protein disulfide isomerase-like protein, partial [Parasteatoda tepidariorum]
>LAA17268.1 myosin heavy chain isoform 3, partial [Parasteatoda tepidariorum]
>LAA17270.1 putative E3 ubiquitin ligase, partial [Parasteatoda tepidariorum]
>LAA17272.1 signal recognition particle receptor subunit alpha, partial [Parasteatoda tepidariorum]
>LAA17273.1 tropomyosin, partial [Parasteatoda tepidariorum]
>LAA17275.1 EH domain-containing protein 1, partial [Parasteatoda tepidariorum]
>LAA17277.1 papilin [Parasteatoda tepidariorum]
>LAA17284.1 putative phosphoserine phosphatase, partial [Parasteatoda tepidariorum]
>LAA17300.1 S-adenosylmethionine synthase, partial [Parasteatoda tepidariorum]
>LAA17304.1 heterogeneous nuclear ribonucleoprotein D-like protein, partial [Parasteatoda tepidariorum]
>LAA17306.1 uncharacterized protein, partial [Parasteatoda tepidariorum]
>LAA17307.1 ADP/ATP translocase, partial [Parasteatoda tepidariorum]
>LAA17308.1 c-factor, partial [Parasteatoda tepidariorum]
>LAA17110.1 4F2 cell-surface antigen heavy chain, partial [Parasteatoda tepidariorum]
>LAA17112.1 putative uncharacterized protein, partial [Parasteatoda tepidariorum]
>LAA17128.1 laminin subunit alpha-2, partial [Parasteatoda tepidariorum]
>LAA17131.1 elongation factor 2, partial [Parasteatoda tepidariorum]
>LAA17133.1 uncharacterized protein, partial [Parasteatoda tepidariorum]
>LAA17155.1 cytochrome b, partial [Parasteatoda tepidariorum]
>LAA17168.1 sodium-dependent phosphate transporter 1-B, partial [Parasteatoda tepidariorum]
>LAA17190.1 cuticle protein 10.9, partial [Parasteatoda tepidariorum]
>LAA17202.1 NADPH--cytochrome P450 reductase-like, partial [Parasteatoda tepidariorum]
>LAA17211.1 uncharacterized protein [Parasteatoda tepidariorum]
>LAA17222.1 trimeric intracellular cation channel type B, partial [Parasteatoda tepidariorum]
>LAA17233.1 uncharacterized protein, partial [Parasteatoda tepidariorum]
>LAA17251.1 serine/threonine-protein phosphatase, partial [Parasteatoda tepidariorum]
>LAA17258.1 scavenger receptor class B member 1, partial [Parasteatoda tepidariorum]
>LAA17260.1 serine hydroxymethyltransferase, partial [Parasteatoda tepidariorum]
>LAA17279.1 putative uncharacterized protein, partial [Parasteatoda tepidariorum]
>LAA17283.1 arginine kinase, partial [Parasteatoda tepidariorum]
>LAA17289.1 uncharacterized protein, partial [Parasteatoda tepidariorum]
>LAA17291.1 oncorhynchus mykiss genomic scaffold, scaffold_461, partial [Parasteatoda tepidariorum]
>LAA17294.1 BLTX257, partial [Parasteatoda tepidariorum]
>LAA17295.1 arginine kinase, partial [Parasteatoda tepidariorum]
>LAA17296.1 40S ribosomal protein S24 [Parasteatoda tepidariorum]
>LAA17297.1 protein halfway, partial [Parasteatoda tepidariorum]
>LAA17298.1 DNA polymerase theta, partial [Parasteatoda tepidariorum]
>LAA17091.1 adenylosuccinate lyase, partial [Parasteatoda tepidariorum]
>LAA17102.1 tropomyosin, partial [Parasteatoda tepidariorum]
>LAA17118.1 elongation factor 2, partial [Parasteatoda tepidariorum]
>LAA17122.1 sodium/potassium-transporting ATPase subunit alpha, partial [Parasteatoda tepidariorum]
>LAA17126.1 testicular acid phosphatase-like protein, partial [Parasteatoda tepidariorum]
>LAA17136.1 next to BRCA1 1 protein, partial [Parasteatoda tepidariorum]
>LAA17144.1 importin-5 [Parasteatoda tepidariorum]
>LAA17158.1 scarecrow-like protein 30, partial [Parasteatoda tepidariorum]
>LAA17162.1 uncharacterized protein, partial [Parasteatoda tepidariorum]
>LAA17164.1 cuticle protein 10.9, partial [Parasteatoda tepidariorum]
>LAA17171.1 uncharacterized protein, partial [Parasteatoda tepidariorum]
>LAA17179.1 adenylosuccinate synthetase, partial [Parasteatoda tepidariorum]
>LAA17191.1 uncharacterized protein, partial [Parasteatoda tepidariorum]
>LAA17204.1 putative polyA binding protein cytoplasmic 1 isoform 1, partial [Parasteatoda tepidariorum]
>LAA17209.1 zonadhesin, partial [Parasteatoda tepidariorum]
>LAA17212.1 D-3-phosphoglycerate dehydrogenase, partial [Parasteatoda tepidariorum]
>LAA17217.1 60S acidic ribosomal protein P0, partial [Parasteatoda tepidariorum]
>LAA17221.1 adenosylhomocysteine hydrolase, partial [Parasteatoda tepidariorum]
>LAA17230.1 metalloendopeptidase, partial [Parasteatoda tepidariorum]
>LAA17232.1 papilin, partial [Parasteatoda tepidariorum]
>LAA17237.1 dihydropteridine reductase, partial [Parasteatoda tepidariorum]
>LAA17249.1 uncharacterized protein, partial [Parasteatoda tepidariorum]
>LAA17255.1 D-3-phosphoglycerate dehydrogenase [Parasteatoda tepidariorum]
>LAA17261.1 abhydrolase domain-containing protein 11, partial [Parasteatoda tepidariorum]
>LAA17265.1 60S ribosomal protein l17, partial [Parasteatoda tepidariorum]
>LAA17278.1 oligosaccharyltransferase complex subunit ostc, partial [Parasteatoda tepidariorum]
>LAA17281.1 purple acid phosphatase, partial [Parasteatoda tepidariorum]
>LAA17282.1 kynurenine formamidase, partial [Parasteatoda tepidariorum]
>LAA17285.1 ornithine decarboxylase, partial [Parasteatoda tepidariorum]
>LAA17286.1 somatostatin receptor type 4, partial [Parasteatoda tepidariorum]
>LAA17288.1 uncharacterized protein, partial [Parasteatoda tepidariorum]
>LAA17290.1 uncharacterized protein, partial [Parasteatoda tepidariorum]
>LAA17293.1 lysosomal aspartic protease, partial [Parasteatoda tepidariorum]
>LAA17069.1 serine proteinase stubble, partial [Parasteatoda tepidariorum]
>LAA17075.1 hypothetical protein, partial [Parasteatoda tepidariorum]
>LAA17077.1 abhydrolase domain-containing protein 11, partial [Parasteatoda tepidariorum]
>LAA17080.1 nonstructural protein, partial [Parasteatoda tepidariorum]
>LAA17085.1 counting factor associated protein D, partial [Parasteatoda tepidariorum]
>LAA17089.1 arginine kinase, partial [Parasteatoda tepidariorum]
>LAA17095.1 nesprin-1, partial [Parasteatoda tepidariorum]
>LAA17103.1 bifunctional purine biosynthesis protein PURH, partial [Parasteatoda tepidariorum]
>LAA17108.1 zinc finger RNA-binding protein, partial [Parasteatoda tepidariorum]
>LAA17117.1 ADP/ATP translocase, partial [Parasteatoda tepidariorum]
>LAA17124.1 tumor differentially expressed protein, partial [Parasteatoda tepidariorum]
>LAA17134.1 heat shock 70 kDa protein 8, partial [Parasteatoda tepidariorum]
>LAA17137.1 putative f0f1-type atp synthase alpha subunit, partial [Parasteatoda tepidariorum]
>LAA17139.1 cytochrome P450 3A11, partial [Parasteatoda tepidariorum]
>LAA17147.1 eukaryotic translation initiation factor 3 subunit D, partial [Parasteatoda tepidariorum]
>LAA17169.1 lysosomal aspartic protease, partial [Parasteatoda tepidariorum]
>LAA17178.1 proton-associated sugar transporter A-like, partial [Parasteatoda tepidariorum]
>LAA17194.1 zinc finger protein 271, partial [Parasteatoda tepidariorum]
>LAA17200.1 NADH-ubiquinone oxidoreductase chain 4, partial [Parasteatoda tepidariorum]
>LAA17205.1 ubiquitin carboxyl-terminal hydrolase, partial [Parasteatoda tepidariorum]
>LAA17218.1 60S ribosomal protein l27a, partial [Parasteatoda tepidariorum]
>LAA17220.1 v-type proton ATPase subunit B, partial, partial [Parasteatoda tepidariorum]
>LAA17223.1 putative transcription factor l2, partial [Parasteatoda tepidariorum]
>LAA17226.1 granulin, partial [Parasteatoda tepidariorum]
>LAA17228.1 RNA-binding protein squid, partial [Parasteatoda tepidariorum]
>LAA17236.1 myosin light chain alkali, partial [Parasteatoda tepidariorum]
>LAA17239.1 sodium/potassium-transporting ATPase subunit alpha, partial [Parasteatoda tepidariorum]
>LAA17241.1 S-adenosylmethionine synthase, partial [Parasteatoda tepidariorum]
>LAA17246.1 inositol oxygenase, partial [Parasteatoda tepidariorum]
>LAA17250.1 translocon-associated protein subunit beta, partial [Parasteatoda tepidariorum]
>LAA17253.1 translational elongation factor-2, partial [Parasteatoda tepidariorum]
>LAA17254.1 uncharacterized protein, partial [Parasteatoda tepidariorum]
>LAA17257.1 L-cystatin, partial [Parasteatoda tepidariorum]
>LAA17259.1 putative apoptosis-promoting RNA-binding protein TIA-1/TIAR, partial [Parasteatoda tepidariorum]
>LAA17264.1 putative radixin, partial [Parasteatoda tepidariorum]
>LAA17267.1 eukaryotic translation initiation factor 3 subunit C, partial [Parasteatoda tepidariorum]
>LAA17269.1 BLTX259, partial [Parasteatoda tepidariorum]
>LAA17271.1 metalloendopeptidase, partial [Parasteatoda tepidariorum]
>LAA17052.1 NADPH--cytochrome P450 reductase, partial [Parasteatoda tepidariorum]
>LAA17055.1 papilin, partial [Parasteatoda tepidariorum]
>LAA17056.1 uncharacterized protein, partial [Parasteatoda tepidariorum]
>LAA17058.1 adenylosuccinate lyase [Parasteatoda tepidariorum]
>LAA17065.1 PDZ and LIM domain protein Zasp, partial [Parasteatoda tepidariorum]
>LAA17068.1 lysosome membrane protein 2, partial [Parasteatoda tepidariorum]
>LAA17070.1 ADP/ATP translocase 2, partial [Parasteatoda tepidariorum]
>LAA17071.1 syntenin-1, partial [Parasteatoda tepidariorum]
>LAA17074.1 heat shock 70 kDa protein cognate 4, partial [Parasteatoda tepidariorum]
>LAA17083.1 uncharacterized protein, partial [Parasteatoda tepidariorum]
>LAA17086.1 elongation factor 1 alpha, partial [Parasteatoda tepidariorum]
>LAA17090.1 uncharacterized protein, partial [Parasteatoda tepidariorum]
>LAA17093.1 uncharacterized protein, partial [Parasteatoda tepidariorum]
>LAA17101.1 putative uncharacterized protein, partial [Parasteatoda tepidariorum]
>LAA17106.1 actin, partial [Parasteatoda tepidariorum]
>LAA17107.1 hemicentin-2, partial [Parasteatoda tepidariorum]
>LAA17114.1 uncharacterized protein, partial [Parasteatoda tepidariorum]
>LAA17115.1 proton-associated sugar transporter A-like isoform X1, partial [Parasteatoda tepidariorum]
>LAA17120.1 uncharacterized protein, partial [Parasteatoda tepidariorum]
>LAA17129.1 short-chain collagen C4, partial [Parasteatoda tepidariorum]
>LAA17138.1 glutathione S-transferase Mu 1, partial [Parasteatoda tepidariorum]
>LAA17142.1 glycogenin-2, partial [Parasteatoda tepidariorum]
>LAA17145.1 extracellular domains-containing protein, partial [Parasteatoda tepidariorum]
>LAA17150.1 putative serine protease, partial [Parasteatoda tepidariorum]
>LAA17154.1 uncharacterized protein [Parasteatoda tepidariorum]
>LAA17156.1 elongation factor 1 alpha, partial [Parasteatoda tepidariorum]
>LAA17161.1 fructose-bisphosphate aldolase, partial [Parasteatoda tepidariorum]
>LAA17166.1 dnaJ-like protein subfamily C member 13, partial [Parasteatoda tepidariorum]
>LAA17180.1 uncharacterized protein, partial [Parasteatoda tepidariorum]
>LAA17187.1 L-xylulose reductase, partial [Parasteatoda tepidariorum]
>LAA17198.1 proactivator polypeptide, partial [Parasteatoda tepidariorum]
>LAA17203.1 glutamine synthetase, partial [Parasteatoda tepidariorum]
>LAA17206.1 carboxypeptidase A2, partial [Parasteatoda tepidariorum]
>LAA17207.1 L-xylulose reductase, partial [Parasteatoda tepidariorum]
>LAA17213.1 putative T-type voltage-activated calcium channel, partial [Parasteatoda tepidariorum]
>LAA17216.1 uncharacterized protein, partial [Parasteatoda tepidariorum]
>LAA17227.1 AGAP004890-PA, partial [Parasteatoda tepidariorum]
>LAA17231.1 cystatin, partial [Parasteatoda tepidariorum]
>LAA17240.1 T-complex protein 1 subunit theta, partial [Parasteatoda tepidariorum]
>LAA17242.1 major ampullate fibroin 1, partial [Parasteatoda tepidariorum]
>LAA17049.1 tetraspanin, partial [Parasteatoda tepidariorum]
>LAA17050.1 uncharacterized protein, partial [Parasteatoda tepidariorum]
>LAA17054.1 S-adenosylmethionine synthase, partial [Parasteatoda tepidariorum]
>LAA17057.1 aspartate aminotransferase, partial [Parasteatoda tepidariorum]
>LAA17060.1 solute carrier family 41 member 1, partial [Parasteatoda tepidariorum]
>LAA17062.1 uncharacterized protein, partial [Parasteatoda tepidariorum]
>LAA17066.1 histone-lysine N-methyltransferase SETMAR, partial [Parasteatoda tepidariorum]
>LAA17067.1 teneurin-2, partial [Parasteatoda tepidariorum]
>LAA17073.1 carboxypeptidase, partial [Parasteatoda tepidariorum]
>LAA17081.1 uncharacterized protein, partial [Parasteatoda tepidariorum]
>LAA17092.1 ornithine decarboxylase, partial [Parasteatoda tepidariorum]
>LAA17094.1 twitchin, partial [Parasteatoda tepidariorum]
>LAA17099.1 uncharacterized protein, partial [Parasteatoda tepidariorum]
>LAA17104.1 neuroendocrine convertase 1, partial [Parasteatoda tepidariorum]
>LAA17105.1 metalloendopeptidase, partial [Parasteatoda tepidariorum]
>LAA17113.1 cathepsin L2, partial [Parasteatoda tepidariorum]
>LAA17116.1 uncharacterized protein, partial [Parasteatoda tepidariorum]
>LAA17119.1 ubiquitin-like modifier-activating enzyme 1, partial [Parasteatoda tepidariorum]
>LAA17121.1 uncharacterized protein, partial [Parasteatoda tepidariorum]
>LAA17123.1 myosin heavy chain, muscle, partial [Parasteatoda tepidariorum]
>LAA17125.1 phosducin-like protein 3, partial [Parasteatoda tepidariorum]
>LAA17127.1 putative uncharacterized protein, partial [Parasteatoda tepidariorum]
>LAA17130.1 sodium/potassium/calcium exchanger 6, partial [Parasteatoda tepidariorum]
>LAA17143.1 putative zonadhesin, partial [Parasteatoda tepidariorum]
>LAA17148.1 putative ATP-dependent RNA helicase DDX17, partial [Parasteatoda tepidariorum]
>LAA17151.1 putative hsp90 co-chaperone p23, partial [Parasteatoda tepidariorum]
>LAA17152.1 uncharacterized protein, partial [Parasteatoda tepidariorum]
>LAA17157.1 putative proline and glutamine-rich splicing factor, partial [Parasteatoda tepidariorum]
>LAA17159.1 zinc-binding alcohol dehydrogenase domain-containing protein 2, partial [Parasteatoda tepidariorum]
>LAA17173.1 bifunctional purine biosynthesis protein PURH, partial [Parasteatoda tepidariorum]
>LAA17177.1 uncharacterized protein, partial [Parasteatoda tepidariorum]
>LAA17183.1 Sadenosylmethionine synthase, partial [Parasteatoda tepidariorum]
>LAA17184.1 plasma kallikrein, partial [Parasteatoda tepidariorum]
>LAA17192.1 oxysterol-binding protein-related protein 6, partial [Parasteatoda tepidariorum]
>LAA17193.1 cubilin, partial [Parasteatoda tepidariorum]
>LAA17219.1 uncharacterized protein, partial [Parasteatoda tepidariorum]
>LAA17047.1 GM15786, partial [Parasteatoda tepidariorum]
>LAA17048.1 actin-2, partial [Parasteatoda tepidariorum]
>LAA17051.1 putative phosphoenolpyruvate synthase, partial [Parasteatoda tepidariorum]
>LAA17053.1 acheron, partial [Parasteatoda tepidariorum]
>LAA17061.1 actin, adductor muscle-like, partial [Parasteatoda tepidariorum]
>LAA17063.1 glutamine synthetase, partial [Parasteatoda tepidariorum]
>LAA17064.1 putative myosin heavy chain, partial [Parasteatoda tepidariorum]
>LAA17072.1 actin 1, partial [Parasteatoda tepidariorum]
>LAA17076.1 uncharacterized protein, partial [Parasteatoda tepidariorum]
>LAA17078.1 hypothetical protein, partial [Parasteatoda tepidariorum]
>LAA17079.1 putative phosphoserine phosphatase, partial [Parasteatoda tepidariorum]
>LAA17084.1 uncharacterized protein, partial [Parasteatoda tepidariorum]
>LAA17087.1 galectin, partial [Parasteatoda tepidariorum]
>LAA17088.1 uncharacterized protein, partial [Parasteatoda tepidariorum]
>LAA17096.1 40S ribosomal protein S9, partial [Parasteatoda tepidariorum]
>LAA17097.1 actin, cytoplasmic 1, partial [Parasteatoda tepidariorum]
>LAA17098.1 aldo-keto reductase family 1 member B10, partial [Parasteatoda tepidariorum]
>LAA17100.1 troponin T, partial [Parasteatoda tepidariorum]
>LAA17109.1 ornithine decarboxylase 1, partial [Parasteatoda tepidariorum]
>LAA17111.1 phosphatidylinositol-4-phosphate 3-kinase C2 domain-containing subunit alpha, partial [Parasteatoda tepidariorum]
>LAA17135.1 metalloendopeptidase, partial [Parasteatoda tepidariorum]
>LAA17140.1 uncharacterized protein, partial [Parasteatoda tepidariorum]
>LAA17149.1 uncharacterized protein, partial [Parasteatoda tepidariorum]
>LAA17153.1 actin type 1, partial [Parasteatoda tepidariorum]
>LAA17165.1 ectonucleotide pyrophosphatase/phosphodiesterase family member 3, partial [Parasteatoda tepidariorum]
>LAA17167.1 hemocyanin C chain, partial [Parasteatoda tepidariorum]
>LAA17170.1 actin, partial [Parasteatoda tepidariorum]
>LAA17172.1 zinc finger protein 1, partial [Parasteatoda tepidariorum]
>LAA17175.1 e3 ubiquitin-protein ligase TRIM33, partial [Parasteatoda tepidariorum]
>LAA17182.1 voltage-dependent anion-selective channel protein 2, partial [Parasteatoda tepidariorum]
>TX35A_PHORI P0DPG7.1 RecName: Full=Beta/delta-ctenitoxin-Pr1a; Short=Beta/delta-CNTX-Pr1a; AltName: Full=Beta/delta-PrIT1
>TX1_PHLXX P0DM14.1 RecName: Full=Phlotoxin 1; Short=PhlTx1
>PN3B_PAMNI P0DM13.1 RecName: Full=Mu-theraphotoxin-Pn3b; Short=Mu-TRTX-Pn3b
>PN3A_PAMNI P0DM12.1 RecName: Full=Mu-theraphotoxin-Pn3a; Short=Mu-TRTX-Pn3a
>SCX4A_ANDCR D5HR53.1 RecName: Full=Anti-insect Ac4; AltName: Full=Neurotoxin 4; Flags: Precursor
>SCX1_TITTR P0DMM8.1 RecName: Full=Beta-mammal Tt1g; AltName: Full=T.trivittatus toxin 1 gamma-like; Flags: Precursor
>KBX32_UROYA L0GCW2.1 RecName: Full=Antimicrobial peptide scorpine-like-2; Short=SCl2; Flags: Precursor
>KBX31_UROYA L0G8Z0.1 RecName: Full=Antimicrobial peptide scorpine-like-1; Short=SCl1; Flags: Precursor
>SCX6_TITPA H1ZZI7.1 RecName: Full=Toxin Tpa6; AltName: Full=T-alpha* NaTx7.4; Flags: Precursor
>SCX15_TITOB H1ZZI4.1 RecName: Full=Toxin To15; AltName: Full=T-beta* NaTx1.4; Flags: Precursor
>SCX11_TITOB H1ZZI0.1 RecName: Full=Toxin To11; AltName: Full=T NaTx14.9; Flags: Precursor
>SCXS_TITPA P0DL23.1 RecName: Full=Putative beta-neurotoxin
>SCX7_TITPA H1ZZI8.1 RecName: Full=Toxin Tpa7; AltName: Full=T-beta* NaTx1.3; Flags: Precursor
>SCX12_TITOB H1ZZI1.1 RecName: Full=Toxin To12; AltName: Full=T-beta* NaTx5.5; Flags: Precursor
>SCXT_TITPA P0DL24.1 RecName: Full=Putative beta-neurotoxin
>SCX8_TITOB H1ZZH7.1 RecName: Full=Toxin To8; AltName: Full=PT-beta* NaTx10.1; Flags: Precursor
>SCX4_TITPA H1ZZI5.1 RecName: Full=Toxin Tpa4; AltName: Full=T-alpha* NaTx3.7; Flags: Precursor
>SCX13_TITOB H1ZZI2.1 RecName: Full=Toxin To13; AltName: Full=T NaTx8.1; Flags: Precursor
>SCXU_TITPA P0DL25.1 RecName: Full=Putative beta-neurotoxin
>SCX8_TITPA H1ZZI9.1 RecName: Full=Toxin Tpa8; AltName: Full=T NaTx9.1; Flags: Precursor
>SCX5_TITPA H1ZZI6.1 RecName: Full=Toxin Tpa5; AltName: Full=T-alpha* NaTx7.2; Flags: Precursor
>SCX3_TITOB P60213.3 RecName: Full=Toxin To3; AltName: Full=PT-alpha' NaTx14.2; AltName: Full=Toxin Tc48b/Tc49a; AltName: Full=Toxin To48b/To49a; Flags: Precursor
>SCX2_TITOB P60212.3 RecName: Full=Alpha-toxin To2; AltName: Full=Alpha-toxin Tc48a; AltName: Full=Alpha-toxin To48a; AltName: Full=PT-alpha' NaTx11.1; Flags: Precursor
>SCX7_TITOB P84688.2 RecName: Full=Toxin To7; AltName: Full=PT-alpha* NaTx7.6; AltName: Full=Toxin Tc50; AltName: Full=Toxin To50; Flags: Precursor
>SCX6_TITOB P84685.2 RecName: Full=Toxin To6; AltName: Full=PT-alpha* NaTx7.5; AltName: Full=Toxin Tc43; AltName: Full=Toxin To43; Flags: Precursor
>SCX5_TITOB P84693.2 RecName: Full=Toxin To5; AltName: Full=PT-Arthr*-beta* NaTx2.7; AltName: Full=Toxin Tc66; AltName: Full=Toxin To66; Flags: Precursor
>SCX4_TITOB P60215.2 RecName: Full=Toxin To4; AltName: Full=PT-beta* NaTx13.9; AltName: Full=Toxin Tc54; AltName: Full=Toxin To54; Flags: Precursor
>SCX1_TITOB P60214.2 RecName: Full=Toxin To1; AltName: Full=PT-not alpha NaTx12.1; AltName: Full=Toxin Tc49b; AltName: Full=Toxin To49b; Flags: Precursor
>TX30_ANDCR E7BLC7.1 RecName: Full=Toxin Acra3; Flags: Precursor
>SCX8_CENNO Q9TWL0.2 RecName: Full=Beta-toxin Cn8; Short=Toxin 8; AltName: Full=Toxin II-13.4
>SX17F_RHOJU E7CLP5.1 RecName: Full=Putative beta-neurotoxin RjAa17f; Flags: Precursor
>SX15F_RHOJU E7CLP4.1 RecName: Full=Putative beta-neurotoxin RjAa15f; Flags: Precursor
>SX14F_RHOJU F2YLA3.1 RecName: Full=Putative beta-neurotoxin RjAa14F; Flags: Precursor
>SX12F_RHOJU E7CLP2.1 RecName: Full=Putative beta-neurotoxin RjAa12f; Flags: Precursor
>SX10F_RHOJU E7CLP3.1 RecName: Full=Putative beta-neurotoxin RjAa10f; Flags: Precursor
>SCXP_RHOJU P86989.1 RecName: Full=Putative neurotoxin
>SCXB_RHOJU P86992.1 RecName: Full=Putative beta-neurotoxin
>SCX8_RHOJU E7CLN3.1 RecName: Full=Putative beta-neurotoxin RjAa8
>SCX7_RHOJU E7CLN5.1 RecName: Full=Putative beta-neurotoxin RjAa7
>SCX4_RHOJU E7CLN1.1 RecName: Full=Putative beta-neurotoxin RjAa4
>SCX43_RHOJU E7CLN2.1 RecName: Full=Putative beta-neurotoxin RjAa43
>SCX32_RHOJU E7CLP1.1 RecName: Full=Putative beta-neurotoxin RjAa32
>SCX2_RHOJU E7CLN0.1 RecName: Full=Putative beta-neurotoxin RjAa2
>SCX1_RHOJU E7CLN4.1 RecName: Full=Putative beta-neurotoxin RjAa1
>SCX12_RHOJU E7CLN6.1 RecName: Full=Putative beta-neurotoxin RjAa12
>NTVP_RHOJU P86990.1 RecName: Full=Non-toxic venom protein
>STX67_LYCMC P0CI99.1 RecName: Full=Neurotoxin 67.1; Flags: Precursor
>STX60_LYCMC P0CJ00.1 RecName: Full=Neurotoxin 60.35; Flags: Precursor
>STX23_LYCMC D9U2A3.1 RecName: Full=Neurotoxin 23; Flags: Precursor
>STX13_LYCMC P0CI98.1 RecName: Full=Neurotoxin 213; Flags: Precursor
>STX10_LYCMC P0CJ01.1 RecName: Full=Neurtoxin 10; Flags: Precursor
>SNAZ2_LYCMC P0CI55.1 RecName: Full=Neurotoxin LmNaTx35.2; Flags: Precursor
>SNAB_LYCMC P0CI56.1 RecName: Full=Neurotoxin LmNaTx11.1; Flags: Precursor
>SNAB6_LYCMC P0CI57.1 RecName: Full=Neurotoxin LmNaTx11.6; Flags: Precursor
>SNAAZ_LYCMC P0CI54.1 RecName: Full=Neurotoxin LmNaTx35.1; Flags: Precursor
>SNAA3_LYCMC D9U298.1 RecName: Full=Neurotoxin LmNaTx3; Flags: Precursor
>SNA28_LYCMC D9U2A5.1 RecName: Full=Neurotoxin LmNaTx28; Flags: Precursor
>LV1B2_LYCMC P0CI43.1 RecName: Full=Lipolysis-activating peptide 1-beta chain; Short=LVP1-beta; Flags: Precursor
>LV1B1_LYCMC D9U2A2.1 RecName: Full=Lipolysis-activating peptide 1-beta chain; Short=LVP1-beta; AltName: Full=Neurotoxin LmNaTx19; Flags: Precursor
>LVPAY_LYCMC P0CI44.1 RecName: Full=Lipolysis-activating peptide 1-alpha chain; Short=LVP1-alpha; Contains: RecName: Full=Neurotoxin BmKBTx-like; Flags: Precursor
>LVPAH_LYCMC D9U299.1 RecName: Full=Lipolysis-activating peptide 1-alpha chain; Short=LVP1-alpha; AltName: Full=Neurotoxin LmNaTx7; Flags: Precursor
>LV1A2_LYCMC P0CI45.1 RecName: Full=Lipolysis-activating peptide 1-alpha chain; Short=LVP1-alpha; Contains: RecName: Full=Neurotoxin BmKBTx-like; Flags: Precursor
>LV1A1_LYCMC D9U2A4.1 RecName: Full=Lipolysis-activating peptide 1-alpha chain; Short=LVP1-alpha; AltName: Full=Neurotoxin LmNaTx27; Contains: RecName: Full=Neurotoxin BmKBTx-like; Flags: Precursor
>SCXN5_MESEU P86405.1 RecName: Full=Neurotoxin MeuNaTx-5
>SCXN4_MESEU P86404.1 RecName: Full=Neurotoxin MeuNaTx-4
>CEII9_CENEL P0CH41.1 RecName: Full=Beta-mammal toxin CeII9
>LV1A_MESMA Q6WJF5.3 RecName: Full=Lipolysis-activating peptide 1-alpha chain; Short=BmLVP1-alpha; Short=LVP1-alpha; Contains: RecName: Full=Neurotoxin BmKBTx; Short=BmKBT; Flags: Precursor
>LV1B_MESMA Q95P90.2 RecName: Full=HMG-CoA reductase inhibitor bumarsin; AltName: Full=JCH2; AltName: Full=Lipolysis-activating peptide 1-beta chain; Short=BmLVP1-beta; Short=LVP1-beta; AltName: Full=Neurotoxin KITx; Short=BmKITx; AltName: Full=Putative toxin BmKTXLP2; Flags: Precursor
>SCX11_MESMA P0CF76.1 RecName: Full=Toxin BmKNJX11
>SCNA2_TITDI C9X4K0.1 RecName: Full=Toxin TdNa2; AltName: Full=T-Arthr*-beta* NaTx2.3
>SCNA1_TITDI C9X4J9.1 RecName: Full=Toxin TdNa1; AltName: Full=PT-Arthr*-beta* NaTx2.2; Flags: Precursor
>AMP2_TITDI P0CF37.1 RecName: Full=Bactridin-2; Short=Bact2; Short=Bactridine 2; AltName: Full=P-Mice-Antm-beta* NaTx14.8
>AMP1_TITDI P0CF39.1 RecName: Full=Bactridin-1; Short=Bact1; Short=Bactridine 1; AltName: Full=P-Arthr-Antm-beta* NaTx2.6
>SCNA9_TITDI C9X4K7.2 RecName: Full=Toxin TdNa9; AltName: Full=PT-alpha* NaTx7.1; Flags: Precursor
>SCNAA_TITDI C9X4K8.1 RecName: Full=Toxin TdNa10; AltName: Full=T-alpha* NaTx7.2; Flags: Precursor
>SCNA7_TITDI C9X4J8.1 RecName: Full=Toxin TdNa7; AltName: Full=PT-beta* NaTx13.8; Flags: Precursor
>SCNA6_TITDI C9X4K4.1 RecName: Full=Toxin TdNa6; AltName: Full=PT-Arthr*-beta* NaTx1.2; Flags: Precursor
>SCX8_TITDI Q1I163.2 RecName: Full=Toxin Td8; AltName: Full=PT-beta* NaTx14.6; Flags: Precursor
>SCX2_TITDI Q1I179.2 RecName: Full=Toxin Td2; AltName: Full=P*T-beta* NaTx13.2; Flags: Precursor
>SCX1_TITDI Q1I180.2 RecName: Full=Toxin Td1; AltName: Full=PT-beta* NaTx13.1; Flags: Precursor
>SCXT_PARLS P0C5J7.1 RecName: Full=Insect toxin PlIT
>TX35D_CTEON P85266.1 RecName: Full=U1-ctenitoxin-Co1a; Short=U1-CNTX-Co1a; AltName: Full=Neurotoxin Oc F17-11
>TX35E_CTEON P85265.1 RecName: Full=U12-ctenitoxin-Co1a; Short=U12-CNTX-Co1a; AltName: Full=Neurotoxin Oc M14-5
>TX35C_CTEON P85264.1 RecName: Full=U15-ctenitoxin-Co1a; Short=U15-CNTX-Co1a; AltName: Full=Neurotoxin Oc M33-7
>TX35A_CTEON P85263.1 RecName: Full=U13-ctenitoxin-Co1a; Short=U13-CNTX-Co1a; AltName: Full=Neurotoxin Oc M14-9
>TX35B_CTEON P85262.1 RecName: Full=U9-ctenitoxin-Co1a; Short=U9-CNTX-Co1a; AltName: Full=Neurotoxin Oc FU-18
>KBX3_HETLA P0C2F4.1 RecName: Full=Heteroscorpine-1; Short=HS-1; Flags: Precursor
>TXA_ANDCR P0C2A1.1 RecName: Full=Toxin a
>TX32_ANDCR P0C299.1 RecName: Full=Toxin Acra III-2
>TX31_ANDCR P0C298.1 RecName: Full=Toxin Acra III-1
>TX23_ANDCR P0C297.1 RecName: Full=Toxin Acra II-3
>TX22_ANDCR P0C296.1 RecName: Full=Toxin Acra II-2
>TX21_ANDCR P0C295.1 RecName: Full=Toxin Acra II-1
>TX20_ANDCR P0C2A0.1 RecName: Full=Toxin Acra2
>TX13_ANDCR P0C294.1 RecName: Full=Toxin Acra I-3; Flags: Precursor
>TX12_ANDCR P0C293.1 RecName: Full=Toxin Acra I-2; AltName: Full=Acra1; Flags: Precursor
>TX11_ANDCR P0C292.1 RecName: Full=Toxin Acra1; AltName: Full=Acra I-1; Flags: Precursor
>SCX4_TITDI Q1I174.1 RecName: Full=Toxin Td4; AltName: Full=P*T-beta* NaTx14.3; Flags: Precursor
>SCX3_TITDI Q1I177.1 RecName: Full=Toxin Td3; AltName: Full=P*T-beta NaTx13.3; Flags: Precursor
>SCX9_TITDI Q1I178.1 RecName: Full=Toxin Td9; AltName: Full=T-beta* NaTx14.7; Flags: Precursor
>SCX7_TITDI Q1I164.1 RecName: Full=Toxin Td7; AltName: Full=T-beta* NaTx14.4; Flags: Precursor
>SCX6_TITDI Q1I167.1 RecName: Full=Toxin Td6; AltName: Full=T-beta* NaTx13.4; Flags: Precursor
>SCX5_TITDI Q1I169.1 RecName: Full=Toxin Td5; AltName: Full=P*T-beta* NaTx14.4; Flags: Precursor
>SCX2_TITZU Q1I165.1 RecName: Full=Toxin Tz2; AltName: Full=P*T-beta* NaTx1.1; Flags: Precursor
>SCX1_TITZU Q2NME3.1 RecName: Full=Beta-toxin Tz1; AltName: Full=PT-beta NaTx14.1; Flags: Precursor
>SCX12_TITDI Q1I172.1 RecName: Full=Toxin Td12; AltName: Full=T-beta* NaTx13.7; Flags: Precursor
>SCX11_TITDI Q1I173.1 RecName: Full=Toxin Td11; AltName: Full=T-beta* NaTx13.6; Flags: Precursor
>SCX10_TITDI Q1I176.1 RecName: Full=Toxin Td10; AltName: Full=T-beta* NaTx13.5; Flags: Precursor
>ALTI_PARTR P0C1B5.2 RecName: Full=Altitoxin
>SCX2_TITPA P84631.1 RecName: Full=Beta-mammal toxin Tpa2; AltName: Full=TpNNX
>IKIT_PARTR P0C1B8.1 RecName: Full=Ikitoxin
>DORT_PARTR P0C1B7.1 RecName: Full=Dortoxin; AltName: Full=Dorsotoxin
>BEST_PARTR P0C1B6.1 RecName: Full=Bestoxin
>TXA8_ANDAU Q4LCT0.1 RecName: Full=Beta-toxin KAaH1; AltName: Full=Peptide AaF1CA8; Flags: Precursor
>TXA7_ANDAU Q4LCT1.1 RecName: Full=Toxin-like peptide AaF1CA7; Flags: Precursor
>TXA5_ANDAU Q4LCT2.1 RecName: Full=Toxin-like peptide AaF1CA5; Flags: Precursor
>TXA26_ANDAU Q4LCS7.1 RecName: Full=Toxin-like peptide AaF1CA26; Flags: Precursor
>TXA25_ANDAU Q4LCS8.1 RecName: Full=Beta-insect toxin AaBTxL1; AltName: Full=Neurotoxin AaBTX-L1; AltName: Full=Peptide AaF1CA25; Flags: Precursor
>TXA22_ANDAU Q4LCS9.1 RecName: Full=Beta-toxin KAaH2; AltName: Full=Peptide AaF1CA22; Flags: Precursor
>TXA1_ANDAU Q4LCT3.1 RecName: Full=Toxin-like peptide AaF1CA1; Flags: Precursor
>PEP18_ARGAU P84749.1 RecName: Full=Astacin-like peptidase p18
>PEP16_ARGAU P84748.1 RecName: Full=Astacin-like peptidase p16
>TX2_CERMR P84508.1 RecName: Full=Beta-theraphotoxin-Cm1b; Short=Beta-TRTX-Cm1b; AltName: Full=Ceratotoxin-2; Short=CcoTx2
>TX1_CERMR P84507.1 RecName: Full=Beta-theraphotoxin-Cm1a; Short=Beta-TRTX-Cm1a; AltName: Full=Ceratotoxin-1; Short=CcoTx1
>SCX7_TITCO Q5G8B8.1 RecName: Full=Toxin Tco-gamma; AltName: Full=T-beta* NaTx6.4; AltName: Full=Toxin gamma-like
>KBX32_OPICA Q5WR01.1 RecName: Full=Opiscorpine-2; Flags: Precursor
>KBX34_OPICA Q5WQZ9.1 RecName: Full=Opiscorpine-4; Flags: Precursor
>KBX33_OPICA Q5WQZ7.1 RecName: Full=Opiscorpine-3; Flags: Precursor
>KBX31_OPICA Q5WR03.1 RecName: Full=Opiscorpine-1; Flags: Precursor
>SCX3_ANUPH Q5MJP3.1 RecName: Full=Phaiodotoxin-3
>SCX2_ANUPH Q5MJP4.1 RecName: Full=Phaiodotoxin-2
>SCX1_ANUPH Q5MJP5.1 RecName: Full=Phaiodotoxin; Flags: Precursor
>SCX2_TITST P68411.1 RecName: Full=Toxin Tst2; AltName: Full=P-Mice-beta* NaTx5.2; AltName: Full=Tityustoxin II; Short=TsTX-II; AltName: Full=Toxin III-8
>SCX2_TITSE P68410.1 RecName: Full=Alpha-mammal toxin Ts2; AltName: Full=P-Mice-beta* NaTx5.1; AltName: Full=Tityustoxin II; Short=Toxin II; Short=TsTX-II; Short=Tst2; AltName: Full=Toxin T1-IV; AltName: Full=TsTX III-8; AltName: Full=TsTX-III
>SCX12_CENNO P63019.1 RecName: Full=Alpha-toxin Cn12
>TX35B_PHONI P84034.1 RecName: Full=Delta-ctenitoxin-Pn1b; Short=Delta-CNTX-Pn1b; AltName: Full=Neurotoxin PnTx4-3
>TX35A_PHOKE P83905.1 RecName: Full=U2-ctenitoxin-Pk1a; Short=U2-CNTX-Pk1a; AltName: Full=Neurotoxin PKTx20C2
>TX35D_PHONI P59368.2 RecName: Full=Delta-ctenitoxin-Pn1a; Short=Delta-CNTX-Pn1a; AltName: Full=Insecticidal neurotoxin Tx4(6-1); Short=PnTx4(6-1); Flags: Precursor
>SCXA_CENNO Q94435.2 RecName: Full=Insect-toxin Cn10; AltName: Full=CngtVIII; Flags: Precursor
>SCX7_CENNO Q9TWL1.1 RecName: Full=Beta-toxin Cn7; Short=Toxin-7; AltName: Full=Toxin II-13.3
>SCXJ_TITBA P60276.1 RecName: Full=Toxin Tb2-II; AltName: Full=P-Mice-Ins-beta* NaTx5.4
>SCX9_CENNO P60265.1 RecName: Full=Beta-toxin Cn9; Short=Toxin-9; AltName: Full=Toxin II-14.4
>SCX24_TITDI P60263.1 RecName: Full=Toxin TdII-4
>SCX23_TITDI P60262.1 RecName: Full=Toxin TdII-3
>SCX22_TITDI P60261.1 RecName: Full=Toxin TdII-2
>SCX2_CENGR P60163.1 RecName: Full=Toxin Cg2
>SCXE_ANDAU Q9BLM2.1 RecName: Full=Probable neurotoxin pcD-1008; Flags: Precursor
>SCXD_ANDAU Q9BLM1.1 RecName: Full=Probable neurotoxin pcD-996; Flags: Precursor
>SCXC_ANDAU Q9BLM0.1 RecName: Full=Probable neurotoxin pcD-993; Flags: Precursor
>BCTX1_BABCE P59891.1 RecName: Full=Babycurus-toxin 1; Short=BcTx1
>SCX4_ANDAU P45658.2 RecName: Full=Toxin Aah4; AltName: Full=AaH IV; Short=AaHIV; AltName: Full=Neurotoxin 4; AltName: Full=Neurotoxin IV; Flags: Precursor
>SC18_MESMA P58570.1 RecName: Full=Neurotoxin BmK 18(2)
>BIRT_PARTR P58752.1 RecName: Full=Birtoxin
>SCX6_ANDAU P56743.1 RecName: Full=Toxin Aah6; AltName: Full=AaH VI; Short=AaHVI; AltName: Full=Neurotoxin 6; AltName: Full=Neurotoxin VI
>SIXE_HOTJU P56637.1 RecName: Full=Beta-insect excitatory toxin Bj-xtrIT; Short=Bjxtr-IT; Short=BjxtrIT; Flags: Precursor
>SCX1_CENNO P15223.3 RecName: Full=Toxin Cn1; AltName: Full=Toxin II.14; Short=Toxin 1; Flags: Precursor
>SCX4_TITBA P56610.1 RecName: Full=Toxin Tb4; AltName: Full=TbTx-VI; AltName: Full=TbTx6
>SCX2_TITBA P56609.1 RecName: Full=Toxin Tb2; AltName: Full=P-beta* NaTx5.3; AltName: Full=Toxin III-8
>SCX2_CENNO P01495.3 RecName: Full=Beta-mammal toxin Cn2; Short=Toxin 2; AltName: Full=Toxin II.9.2.2; Flags: Precursor
>SCXL_ANDAU P80950.1 RecName: Full=Neurotoxin-like protein STR1; AltName: Full=Anatoxin AaH STR1; Short=AaHSTR1
>SCXY_CENNO P45665.1 RecName: Full=Toxin CngtIV; Flags: Precursor
>SCXX_CENNO P45664.1 RecName: Full=Toxin CngtIII; Flags: Precursor
>SCX5_CENNO P45663.1 RecName: Full=Beta-toxin Cn5; AltName: Full=CngtII; Flags: Precursor
>SCX4_CENNO P45662.1 RecName: Full=Beta-toxin Cn4; Short=Toxin 4; AltName: Full=Toxin CngtV; AltName: Full=Toxin II-10; Flags: Precursor
>SCX1_TITSE P15226.2 RecName: Full=Beta-mammal/insect toxin Ts1; AltName: Full=PT-Mice-Ins-beta NaTx6.1; AltName: Full=Tityustoxin VII; Short=Ts VII; Short=Ts7; Short=TsTX-VII; AltName: Full=Toxin II-11; AltName: Full=Toxin III-10; AltName: Full=Toxin T2-IV; AltName: Full=Toxin gamma; AltName: Full=TsTX-I; Flags: Precursor
>SCX1_ANDAU P01479.3 RecName: Full=Neurotoxin-1''; AltName: Full=AaH I''; Short=AaHI''; AltName: Full=Neurotoxin I''; Contains: RecName: Full=Neurotoxin-1/1'; AltName: Full=AaH I/AaH I'; Short=AaHI/AaHI'; AltName: Full=Neurotoxin I/I'; Flags: Precursor
>SIX2_ANDAU P15147.1 RecName: Full=Beta-insect excitatory toxin 2; AltName: Full=AaH IT2; Short=AaHIT2; Short=AaIT2; Flags: Precursor
>SIX1_ANDAU P01497.2 RecName: Full=Beta-insect excitatory toxin 1; AltName: Full=AaH IT1; Short=AaH IT; Short=AaHIT; Short=AaHIT1; Short=AaIT1; Flags: Precursor
>SIX4_ANDAU P21150.1 RecName: Full=Toxin AaHIT4; Short=AaH IT4; Short=AaIT4; AltName: Full=Insect toxin 4
>SCX3_ORTSC P15225.1 RecName: Full=Neurotoxin Os3; Short=Os-3
>SCX3_CENNO P80076.1 RecName: Full=Toxin Cn3; Short=Toxin 3; AltName: Full=Toxin II.9.2.3
>SCX2_CENTE P18927.1 RecName: Full=Neurotoxin II.22.5
>SCX2_MESEU P15221.1 RecName: Full=Toxin BeI2; AltName: Full=Insectotoxin I2
>SIX1_LEIQU P19856.1 RecName: Full=Beta-insect excitatory toxin LqqIT1; Short=Insect toxin 1; Short=LqqIT1'
>SCX1_CENTE P18926.1 RecName: Full=Beta-toxin Clt1; AltName: Full=Neurotoxin 1; AltName: Full=Toxin II.20.3.4
>AXB99502.1 octopamine/tyramine receptor, partial [Rhipicephalus microplus]
>AXB88317.1 histone H3, partial [Zodarion nitidum]
>AXB88316.1 histone H3, partial [Zodarion germanicum]
>AXB88315.1 histone H3, partial [Zodarion rubidum]
>AXB88314.1 histone H3, partial [Zodarion styliferum]
>AXB88313.1 histone H3, partial [Zodarion merlijni]
>AXB88312.1 histone H3, partial [Zodarion maculatum]
>AXB88311.1 histone H3, partial [Zodarion jozefienae]
>AXB88310.1 histone H3, partial [Zodarion atlanticum]
>AXB88309.1 histone H3, partial [Zodarion alacre]
>AXB74532.1 octopamine/tyramine receptor, partial [Rhipicephalus microplus]
>AXB39231.1 putative Xaa-Pro aminopeptidase 3, partial [Idiosoma castellum]
>AXB39230.1 putative Xaa-Pro aminopeptidase 3, partial [Idiosoma castellum]
>AXB39229.1 putative Xaa-Pro aminopeptidase 3, partial [Idiosoma castellum]
>AXB39228.1 putative Xaa-Pro aminopeptidase 3, partial [Idiosoma kopejtkaorum]
>AXB39227.1 putative Xaa-Pro aminopeptidase 3, partial [Idiosoma sp. WAM T96623]
>AXB39226.1 putative Xaa-Pro aminopeptidase 3, partial [Idiosoma nigrum]
>AXB39225.1 putative Xaa-Pro aminopeptidase 3, partial [Idiosoma clypeatum]
>AXB39224.1 putative Xaa-Pro aminopeptidase 3, partial [Idiosoma clypeatum]
>AXB39223.1 putative Xaa-Pro aminopeptidase 3, partial [Idiosoma jarrah]
>AXB39222.1 putative Xaa-Pro aminopeptidase 3, partial [Idiosoma clypeatum]
>AXB39221.1 putative Xaa-Pro aminopeptidase 3, partial [Idiosoma dandaragan]
>AXB39220.1 putative Xaa-Pro aminopeptidase 3, partial [Idiosoma nigrum]
>AXB39219.1 putative Xaa-Pro aminopeptidase 3, partial [Idiosoma jarrah]
>AXB39218.1 putative Xaa-Pro aminopeptidase 3, partial [Idiosoma mcclementsorum]
>AXB39217.1 putative Xaa-Pro aminopeptidase 3, partial [Idiosoma jarrah]
>AXB39216.1 putative Xaa-Pro aminopeptidase 3, partial [Idiosoma mcclementsorum]
>AXB39215.1 putative Xaa-Pro aminopeptidase 3, partial [Idiosoma schoknechtorum]
>AXB39214.1 putative Xaa-Pro aminopeptidase 3, partial [Idiosoma sigillatum]
>AXB39213.1 putative Xaa-Pro aminopeptidase 3, partial [Idiosoma sigillatum]
>AXB39212.1 putative Xaa-Pro aminopeptidase 3, partial [Idiosoma sigillatum]
>AXB39211.1 putative Xaa-Pro aminopeptidase 3, partial [Idiosoma sigillatum]
>AXB39210.1 putative Xaa-Pro aminopeptidase 3, partial [Idiosoma sigillatum]
>AXB39209.1 putative Xaa-Pro aminopeptidase 3, partial [Idiosoma kopejtkaorum]
>AXB39208.1 putative Xaa-Pro aminopeptidase 3, partial [Idiosoma nigrum]
>AXB39207.1 putative Xaa-Pro aminopeptidase 3, partial [Idiosoma formosum]
>AXB39206.1 putative Xaa-Pro aminopeptidase 3, partial [Idiosoma dandaragan]
>AXB39205.1 putative Xaa-Pro aminopeptidase 3, partial [Idiosoma arenaceum]
>AXB39204.1 putative Xaa-Pro aminopeptidase 3, partial [Idiosoma kopejtkaorum]
>AXB39203.1 putative Xaa-Pro aminopeptidase 3, partial [Idiosoma kopejtkaorum]
>AXB39202.1 putative Xaa-Pro aminopeptidase 3, partial [Idiosoma nigrum]
>AXB39201.1 putative Xaa-Pro aminopeptidase 3, partial [Idiosoma intermedium]
>AXB39200.1 putative Xaa-Pro aminopeptidase 3, partial [Idiosoma clypeatum]
>AXB39199.1 putative Xaa-Pro aminopeptidase 3, partial [Idiosoma formosum]
>AXB39198.1 putative Xaa-Pro aminopeptidase 3, partial [Idiosoma intermedium]
>AXB39197.1 putative Xaa-Pro aminopeptidase 3, partial [Idiosoma kopejtkaorum]
>AXB39196.1 putative Xaa-Pro aminopeptidase 3, partial [Idiosoma kopejtkaorum]
>AXB39195.1 putative Xaa-Pro aminopeptidase 3, partial [Idiosoma clypeatum]
>AXB39194.1 putative Xaa-Pro aminopeptidase 3, partial [Idiosoma clypeatum]
>AXB39193.1 putative Xaa-Pro aminopeptidase 3, partial [Idiosoma clypeatum]
>AXB39192.1 putative Xaa-Pro aminopeptidase 3, partial [Idiosoma clypeatum]
>AXB39191.1 putative Xaa-Pro aminopeptidase 3, partial [Idiosoma clypeatum]
>AXB39190.1 putative Xaa-Pro aminopeptidase 3, partial [Idiosoma jarrah]
>AXB39189.1 putative Xaa-Pro aminopeptidase 3, partial [Idiosoma jarrah]
>AXB39188.1 putative Xaa-Pro aminopeptidase 3, partial [Idiosoma clypeatum]
>AXB39187.1 putative Xaa-Pro aminopeptidase 3, partial [Idiosoma clypeatum]
>AXB39186.1 putative Xaa-Pro aminopeptidase 3, partial [Idiosoma clypeatum]
>AXB39185.1 putative ribosome production factor 2-like protein, partial [Idiosoma mcclementsorum]
>AXB39184.1 putative ribosome production factor 2-like protein, partial [Idiosoma intermedium]
>AXB39183.1 putative ribosome production factor 2-like protein, partial [Idiosoma clypeatum]
>AXB39182.1 putative ribosome production factor 2-like protein, partial [Idiosoma kopejtkaorum]
>AXB39181.1 putative ribosome production factor 2-like protein, partial [Idiosoma arenaceum]
>AXB39180.1 putative ribosome production factor 2-like protein, partial [Idiosoma sigillatum]
>AXB39179.1 putative ribosome production factor 2-like protein, partial [Idiosoma sigillatum]
>AXB39178.1 putative ribosome production factor 2-like protein, partial [Idiosoma sigillatum]
>AXB39177.1 putative ribosome production factor 2-like protein, partial [Idiosoma sigillatum]
>AXB39176.1 putative ribosome production factor 2-like protein, partial [Idiosoma clypeatum]
>AXB39175.1 putative ribosome production factor 2-like protein, partial [Idiosoma clypeatum]
>AXB39174.1 putative ribosome production factor 2-like protein, partial [Idiosoma clypeatum]
>AXB39173.1 putative ribosome production factor 2-like protein, partial [Idiosoma clypeatum]
>AXB39172.1 putative ribosome production factor 2-like protein, partial [Idiosoma clypeatum]
>AXB39171.1 putative ribosome production factor 2-like protein, partial [Idiosoma clypeatum]
>AXB39170.1 putative ribosome production factor 2-like protein, partial [Idiosoma clypeatum]
>AXB39169.1 putative ribosome production factor 2-like protein, partial [Idiosoma sigillatum]
>AXB39168.1 putative ribosome production factor 2-like protein, partial [Idiosoma clypeatum]
>AXB39167.1 putative ribosome production factor 2-like protein, partial [Idiosoma clypeatum]
>AXB39166.1 putative ribosome production factor 2-like protein, partial [Idiosoma formosum]
>AXB39165.1 putative ribosome production factor 2-like protein, partial [Idiosoma jarrah]
>AXB39164.1 putative ribosome production factor 2-like protein, partial [Idiosoma kopejtkaorum]
>AXB39163.1 putative ribosome production factor 2-like protein, partial [Idiosoma dandaragan]
>AXB39162.1 putative ribosome production factor 2-like protein, partial [Idiosoma nigrum]
>AXB39161.1 putative ribosome production factor 2-like protein, partial [Idiosoma nigrum]
>AXB39160.1 putative ribosome production factor 2-like protein, partial [Idiosoma kopejtkaorum]
>AXB39159.1 putative ribosome production factor 2-like protein, partial [Idiosoma clypeatum]
>AXB39158.1 putative ribosome production factor 2-like protein, partial [Idiosoma clypeatum]
>AXB39157.1 putative ribosome production factor 2-like protein, partial [Idiosoma schoknechtorum]
>AXB39156.1 putative ribosome production factor 2-like protein, partial [Idiosoma jarrah]
>AXB39155.1 putative ribosome production factor 2-like protein, partial [Idiosoma nigrum]
>AXB39154.1 putative ribosome production factor 2-like protein, partial [Idiosoma intermedium]
>AXB39153.1 putative ribosome production factor 2-like protein, partial [Idiosoma formosum]
>AXB39152.1 putative ribosome production factor 2-like protein, partial [Idiosoma kopejtkaorum]
>AXB39151.1 putative ribosome production factor 2-like protein, partial [Idiosoma kopejtkaorum]
>AXB39150.1 putative ribosome production factor 2-like protein, partial [Idiosoma kopejtkaorum]
>AXB39149.1 putative ribosome production factor 2-like protein, partial [Idiosoma nigrum]
>AXB39148.1 putative ribosome production factor 2-like protein, partial [Idiosoma dandaragan]
>AXB39147.1 putative ribosome production factor 2-like protein, partial [Idiosoma mcclementsorum]
>AXB39146.1 putative ribosome production factor 2-like protein, partial [Idiosoma jarrah]
>AXB39145.1 putative ribosome production factor 2-like protein, partial [Idiosoma jarrah]
>AXB39144.1 putative ribosome production factor 2-like protein, partial [Idiosoma jarrah]
>AXB39143.1 putative ribosome production factor 2-like protein, partial [Idiosoma castellum]
>AXB39142.1 putative ribosome production factor 2-like protein, partial [Idiosoma castellum]
>AXB39141.1 putative ribosome production factor 2-like protein, partial [Idiosoma sp. WAM T96623]
>ATN38205.1 histone H3, partial [Namea flavomaculata]
>ATN38204.1 histone H3, partial [Hesperonatalius maxwelli]
>ATN38203.1 histone H3, partial [Yilgarnia sp. MYG165]
>ATN38202.1 histone H3, partial [Aname ellenae]
>ATN38201.1 histone H3, partial [Aname marae]
>ATN38200.1 histone H3, partial [Swolnpes darwini]
>ATN38199.1 histone H3, partial [Teyl sp. MYG012]
>ATN38198.1 histone H3, partial [Aname aragog]
>ATN38197.1 histone H3, partial [Kwonkan sp. MYG006]
>ATN38196.1 histone H3, partial [Chenistonia sp. MYG357]
>ATN38195.1 histone H3, partial [Chenistonia sp. MYG348]
>ATN38194.1 histone H3, partial [Aname pallida]
>5U92A Chain A, arginine kinase
>4ZCEB Chain B, Dust mite allergen
>4ZCEA Chain A, Dust mite allergen
>3ZXCB Chain B, SINGLE INSULIN-LIKE GROWTH FACTOR-BINDING DOMAIN PROTEIN-1
>3ZXCA Chain A, SINGLE INSULIN-LIKE GROWTH FACTOR-BINDING DOMAIN PROTEIN-1
>2YEOA Chain A, ALPHA-INSECT TOXIN LQHAIT
>2SN3A Chain A, SCORPION NEUROTOXIN (VARIANT 3)
>1TOCU Chain U, ORNITHODORIN
>1TOCT Chain T, ORNITHODORIN
>1TOCS Chain S, ORNITHODORIN
>1TOCR Chain R, ORNITHODORIN
>BAQ15350.1 histone H3, partial [Heptathela helios]
>BAQ15349.1 histone H3, partial [Heptathela helios]
>BAQ15348.1 histone H3, partial [Heptathela helios]
>BAQ15347.1 histone H3, partial [Heptathela helios]
>BAQ15346.1 histone H3, partial [Heptathela helios]
>BAQ15345.1 histone H3, partial [Heptathela helios]
>BAQ15344.1 histone H3, partial [Heptathela helios]
>BAQ15343.1 histone H3, partial [Heptathela helios]
>BAQ15342.1 histone H3, partial [Heptathela helios]
>BAQ15341.1 histone H3, partial [Heptathela helios]
>BAQ15340.1 histone H3, partial [Heptathela helios]
>BAQ15339.1 histone H3, partial [Heptathela helios]
>BAQ15338.1 histone H3, partial [Heptathela helios]
>BAQ15337.1 histone H3, partial [Heptathela helios]
>BAQ15336.1 histone H3, partial [Heptathela helios]
>BAQ15335.1 histone H3, partial [Heptathela helios]
>BAQ15334.1 histone H3, partial [Heptathela helios]
>BAQ15333.1 histone H3, partial [Heptathela helios]
>BAQ15332.1 histone H3, partial [Heptathela helios]
>BAQ15331.1 histone H3, partial [Heptathela helios]
>BAQ15330.1 histone H3, partial [Heptathela helios]
>BAQ15329.1 histone H3, partial [Heptathela helios]
>BAQ15328.1 histone H3, partial [Heptathela helios]
>BAQ15327.1 histone H3, partial [Heptathela helios]
>BAQ15326.1 histone H3, partial [Heptathela helios]
>BAQ15325.1 histone H3, partial [Heptathela helios]
>BAQ15324.1 histone H3, partial [Heptathela helios]
>BAQ15323.1 histone H3, partial [Heptathela helios]
>BAQ15322.1 histone H3, partial [Heptathela helios]
>BAQ15321.1 histone H3, partial [Heptathela helios]
>BAQ15320.1 histone H3, partial [Heptathela helios]
>BAQ15319.1 histone H3, partial [Heptathela helios]
>BAQ15318.1 histone H3, partial [Heptathela helios]
>AWW13594.1 heme-inducible glutathione S-transferase [Ixodes ricinus]
>AUZ97102.1 Xaa-Pro aminopeptidase 3, partial [Bungulla yeni]
>AUZ97101.1 Xaa-Pro aminopeptidase 3, partial [Bungulla yeni]
>AUZ97100.1 Xaa-Pro aminopeptidase 3, partial [Bungulla yeni]
>AUZ97099.1 Xaa-Pro aminopeptidase 3, partial [Bungulla bertmaini]
>AUZ97098.1 Xaa-Pro aminopeptidase 3, partial [Bungulla bertmaini]
>AUZ97097.1 Xaa-Pro aminopeptidase 3, partial [Bungulla bertmaini]
>AUZ97096.1 Xaa-Pro aminopeptidase 3, partial [Bungulla bertmaini]
>AUZ97095.1 Xaa-Pro aminopeptidase 3, partial [Bungulla gibba]
>AUZ97094.1 Xaa-Pro aminopeptidase 3, partial [Bungulla biota]
>AUZ97093.1 Xaa-Pro aminopeptidase 3, partial [Bungulla biota]
>AUZ97092.1 Xaa-Pro aminopeptidase 3, partial [Bungulla biota]
>AUZ97091.1 Xaa-Pro aminopeptidase 3, partial [Bungulla bella]
>AUZ97090.1 ribosome production factor 2-like protein, partial [Bungulla gibba]
>AUZ97089.1 ribosome production factor 2-like protein, partial [Bungulla biota]
>AUZ97088.1 ribosome production factor 2-like protein, partial [Bungulla biota]
>AUZ97087.1 ribosome production factor 2-like protein, partial [Bungulla biota]
>AUZ97086.1 ribosome production factor 2-like protein, partial [Bungulla bertmaini]
>AUZ97085.1 ribosome production factor 2-like protein, partial [Bungulla yeni]
>AUZ97084.1 ribosome production factor 2-like protein, partial [Bungulla yeni]
>AUZ97083.1 ribosome production factor 2-like protein, partial [Bungulla yeni]
>AUZ97082.1 ribosome production factor 2-like protein, partial [Bungulla bertmaini]
>AUZ97081.1 ribosome production factor 2-like protein, partial [Bungulla bertmaini]
>AUZ97080.1 ribosome production factor 2-like protein, partial [Bungulla bertmaini]
>AUZ97079.1 ribosome production factor 2-like protein, partial [Bungulla bella]
>AWV54577.1 mDscam3 [Tetranychus urticae]
>AWV54576.1 mDscam8 [Tetranychus urticae]
>AWV54575.1 mDscam12 [Tetranychus urticae]
>AWV54574.1 mDscam14 [Tetranychus urticae]
>AWV54573.1 sDscam-b1a [Tetranychus urticae]
>AWV54572.1 sDscam-b1b [Tetranychus urticae]
>AWV54571.1 sDscam-b2 [Tetranychus urticae]
>AWV54570.1 sDscam-b3 [Tetranychus urticae]
>AWV54569.1 sDscam-r1 [Tetranychus urticae]
>CTX4_LACTA C0HJV6.2 RecName: Full=Cytoinsectotoxin-4; Short=CIT-4; Flags: Precursor
>KKX29_PANIM C0HKB3.1 RecName: Full=Potassium channel toxin kappa-KTx 2.9; AltName: Full=Potassium channel-blocking toxin 6; Short=Pi6
>KA241_PANIM C0HKB2.1 RecName: Full=Potassium channel toxin alpha-KTx 24.1; AltName: Full=Potassium channel-blocking toxin 5; Short=Pi5
>TXDF1_DAFVA P0DPC2.1 RecName: Full=Mu-theraphotoxin-Df1a; Short=Mu-TRTX-Df1a
>TX1_CERDA P0DL84.1 RecName: Full=Beta-theraphotoxin-Cd1a; Short=Beta-TRTX-Cd1a
>TX1A_APHSP P0DL81.1 RecName: Full=Omega-theraphotoxin-Asp1a; Short=Omega-TRTX-Asp1a; AltName: Full=Peptide 6-6
>CT1B_CORTR P0DL78.1 RecName: Full=U1-theraphotoxin-Ct1b; Short=U1-TRTX-Ct1b; Flags: Precursor
>CT1A_CORTR P0DL77.1 RecName: Full=U1-theraphotoxin-Ct1a; Short=U1-TRTX-Ct1a; Flags: Precursor
>SE1A_SELEF P0DP98.1 RecName: Full=Mu-theraphotoxin-Se1a; Short=Mu-TRTX-Se1a
>OSP1B_ORPS1 P0DP96.1 RecName: Full=Mu-theraphotoxin-Osp1b; Short=Mu-TRTX-Osp1b
>OSP1A_ORPS2 P0DP95.1 RecName: Full=Mu-theraphotoxin-Osp1a; Short=Mu-TRTX-Osp1a
>JZ11D_CHIGU B1P1E2.1 RecName: Full=Kappa-theraphotoxin-Cg1a 4; Short=Kappa-TRTX-Cg1a; AltName: Full=Jingzhaotoxin-11.4; Short=JZTX-11.4; AltName: Full=Jingzhaotoxin-XI.4; Short=JZTX-XI.4; AltName: Full=Peptide F4-13.64; Flags: Precursor
>EP1A_BUMPU P0DP97.1 RecName: Full=Mu-theraphotoxin-Ep1a; Short=Mu-TRTX-Ep1a
>TX1_PSARE RecName: Full=Beta/delta-theraphotoxin-Pre1a; Short=Beta/delta-TRTX-Pre1a
>TX3A_HETMC C0HKD0.1 RecName: Full=Pi-theraphotoxin-Hm3a; Short=Pi-TRTX-Hm3a
>CTX3_LACTA C0HJV5.1 RecName: Full=Cytoinsectotoxin-3; Short=CIT-3
>CTX23_LACTA C0HJV4.1 RecName: Full=Cytoinsectotoxin-2c; Short=CIT-2c
>CTX21_LACTA C0HJV3.1 RecName: Full=Cytoinsectotoxin-2a; Short=CIT-2a
>TX1B_HETMC P0DOC5.1 RecName: Full=Delta-theraphotoxin-Hm1b; Short=Delta-TRTX-Hm1b
>HPR3_THRPR P0DL64.1 RecName: Full=Mu-theraphotoxin-Tp1a; Short=Mu-TRTX-Tp1a; AltName: Full=Protoxin III; Short=ProTx-III
>VSTX1_GRARO P60980.2 RecName: Full=Kappa-theraphotoxin-Gr3a; Short=Kappa-TRTX-Gr3a; AltName: Full=Voltage sensor toxin 1; Short=VsTx1; Flags: Precursor
>HM2A_PHLSP P0DL59.1 RecName: Full=Mu-theraphotoxin-Phlo2a; Short=Mu-TRTX-Phlo2a
>HM1A_PHLSP P0DL57.1 RecName: Full=Mu-theraphotoxin-Phlo1a; Short=Mu-TRTX-Phlo1a; Flags: Precursor
>KBX3_EUSVA P0DL47.1 RecName: Full=Scorpine-like peptide Ev37; Flags: Precursor
>KBX2_LIOAU C7G3K3.1 RecName: Full=Beta-KTx-like peptide LaIT2; Flags: Precursor
>TXAD_STEGR V9QER4.1 RecName: Full=Alpha-latrotoxin associated low molecular weight protein SGV242-280; Short=Alpha-latrotoxin-associated LMWP SGV242-280; AltName: Full=Latrodectin; Flags: Precursor
>TXAC_STEGR V9QFG9.1 RecName: Full=Alpha-latrotoxin associated low molecular weight protein SGV150-311; Short=Alpha-latrotoxin-associated LMWP SGV150-311; AltName: Full=Latrodectin; Flags: Precursor
>TXA1_LATHE V9QFH5.1 RecName: Full=Alpha-latrotoxin associated low molecular weight protein; Short=Alpha-latrotoxin-associated LMWP; AltName: Full=Latrodectin-1; Short=Latrodectin; Flags: Precursor
>TXA1_LATGE V9QF69.1 RecName: Full=Alpha-latrotoxin associated low molecular weight protein; Short=Alpha-latrotoxin-associated LMWP; AltName: Full=Latrodectin-1; Short=Latrodectin; Flags: Precursor
>LATA_LATHE P0DJE3.2 RecName: Full=Alpha-latrotoxin-Lhe1a; Short=Alpha-LTX-Lhe1a; AltName: Full=Alpha-latrotoxin; Flags: Precursor
>TXO1A_PELMU D5J6X1.1 RecName: Full=Omega-theraphotoxin-Cc1a; Short=Omega-TRTX-Cc1a; AltName: Full=Toxin-like GVDKE; AltName: Full=U1-theraphotoxin-Pm1a; Short=U1-TRTX-Pm1a; Flags: Precursor
>TX21A_PLETR P0DL38.1 RecName: Full=Delta/omega-plectoxin-Pt1a; Short=Delta/omega-PLTX-Pt1a; Flags: Precursor
>TXL1_PHOPT C0HJM7.1 RecName: Full=Toxin Tx1; Short=PpTx1
>TOK1H_HADVE S0F209.1 RecName: Full=Omega/Kappa-hexatoxin-Hv1h; Flags: Precursor
>TOK1G_HADVE S0F207.1 RecName: Full=Omega/kappa-hexatoxin-Hv1g; Flags: Precursor
>TOK1G_ATRRO S0F1M6.1 RecName: Full=Omega/kappa-hexatoxin-Ar1g; Flags: Precursor
>TO1G_HADIN S0F215.1 RecName: Full=Omega-hexatoxin-Hi1g; Flags: Precursor
>TO1F_HADIN S0F204.1 RecName: Full=Omega-hexatoxin-Hi1f; Flags: Precursor
>TO1E_HADIN S0F1N0.1 RecName: Full=Omega-hexatoxin-Hi1e; Flags: Precursor
>TO1D_HADMO P0DMQ3.1 RecName: Full=Omega-hexatoxin-Hmo1d; Flags: Precursor
>TO1D_HADIN S0F1N6.1 RecName: Full=Omega-hexatoxin-Hi1d; Flags: Precursor
>TO1C_HADMO P0DMQ2.1 RecName: Full=Omega-hexatoxin-Hmo1c; Flags: Precursor
>TO1B_HADMO P0DMQ1.1 RecName: Full=Omega-hexatoxin-Hmo1b; Flags: Precursor
>TO1A_HADMO P0DMQ0.1 RecName: Full=Omega-hexatoxin-Hmo1a; Flags: Precursor
>TK1E_HADVE S0F1M9.1 RecName: Full=Kappa-hexatoxin-Hv1e; Flags: Precursor
>TK1D_HADVE S0F1P1.1 RecName: Full=Kappa-hexatoxin-Hv1d; Flags: Precursor
>TK1A_HADMO P0DMQ4.1 RecName: Full=Kappa-hexatoxin-Hmo1d; Flags: Precursor
>TCTP_GRARO M5B4R7.1 RecName: Full=Translationally-controlled tumor protein homolog; Short=GTx-TCTP1
>PE1_TRILK W4VSC2.1 RecName: Full=Peptide 1; AltName: Full=Prokineticin-1; Flags: Precursor
>TXAP1_ACAPA B3EWY4.1 RecName: Full=U1-theraphotoxin-Ap1a; Short=U1-TRTX-Ap1a; Flags: Precursor
>ICK9_TRILK W4VSB9.1 RecName: Full=Toxin ICK-9; Flags: Precursor
>ICK8_TRILK W4VSI8.1 RecName: Full=Toxin ICK-8; Flags: Precursor
>ICK7_TRILK W4VRY7.1 RecName: Full=U13-barytoxin-Tl1a; Short=U13-BATX-Tl1a; AltName: Full=Toxin ICK-7; Flags: Precursor
>ICK6_TRILK W4VRV3.1 RecName: Full=U12-barytoxin-Tl1a; Short=U12-BATX-Tl1a; AltName: Full=Toxin ICK-6; Flags: Precursor
>ICK5_TRILK W4VS49.1 RecName: Full=U11-barytoxin-Tl1b; Short=U11-BATX-Tl1b; AltName: Full=Toxin ICK-5; Flags: Precursor
>ICK4_TRILK W4VSC0.1 RecName: Full=U11-barytoxin-Tl1a; Short=U11-BATX-Tl1a; AltName: Full=Toxin ICK-4; Flags: Precursor
>ICK42_TRILK W4VRV7.1 RecName: Full=Toxin ICK-42; Flags: Precursor
>ICK41_TRILK W4VRU3.1 RecName: Full=Toxin ICK-41; Flags: Precursor
>ICK40_TRILK W4VS08.1 RecName: Full=U17-barytoxin-Tl1d; Short=U17-BATX-Tl1d; AltName: Full=Toxin ICK-40; Flags: Precursor
>ICK3_TRILK W4VSI9.1 RecName: Full=U10-barytoxin-Tl1a; Short=U10-BATX-Tl1a; AltName: Full=Toxin ICK-3; Flags: Precursor
>ICK39_TRILK W4VSA2.1 RecName: Full=U17-barytoxin-Tl1a; Short=U17-BATX-Tl1a; AltName: Full=Toxin ICK-39; Flags: Precursor
>ICK38_TRILK W4VSI1.1 RecName: Full=U17-barytoxin-Tl1d; Short=U17-BATX-Tl1d; AltName: Full=Toxin ICK-38; Flags: Precursor
>ICK37_TRILK W4VRW1.1 RecName: Full=U17-barytoxin-Tl1c; Short=U17-BATX-Tl1c; AltName: Full=Toxin ICK-37; Flags: Precursor
>ICK36_TRILK W4VRU5.1 RecName: Full=U17-barytoxin-Tl1b; Short=U17-BATX-Tl1b; AltName: Full=Toxin ICK-36; Flags: Precursor
>ICK35_TRILK W4VS12.1 RecName: Full=U17-barytoxin-Tl1a; Short=U17-BATX-Tl1a; AltName: Full=Toxin ICK-35; Flags: Precursor
>ICK34_TRILK W4VSA5.1 RecName: Full=U16-barytoxin-Tl1f; Short=U16-BATX-Tl1f; AltName: Full=Toxin ICK-34; Flags: Precursor
>ICK33_TRILK W4VSI3.1 RecName: Full=U16-barytoxin-Tl1f; Short=U16-BATX-Tl1f; AltName: Full=Toxin ICK-33; Flags: Precursor
>ICK32_TRILK W4VRW4.1 RecName: Full=U16-barytoxin-Tl1a; Short=U16-BATX-Tl1a; AltName: Full=Toxin ICK-32; Flags: Precursor
>ICK31_TRILK W4VRU6.1 RecName: Full=U16-barytoxin-Tl1c; Short=U16-BATX-Tl1c; AltName: Full=Toxin ICK-31; Flags: Precursor
>ICK30_TRILK W4VS15.1 RecName: Full=U16-barytoxin-Tl1c; Short=U16-BATX-Tl1c; AltName: Full=Toxin ICK-30; Flags: Precursor
>ICK2_TRILK W4VRY9.1 RecName: Full=U9-barytoxin-Tl1a; Short=U9-BATX-Tl1a; AltName: Full=Toxin ICK-2; Flags: Precursor
>ICK29_TRILK W4VSA7.1 RecName: Full=U16-barytoxin-Tl1e; Short=U16-BATX-Tl1e; AltName: Full=Toxin ICK-29; Flags: Precursor
>ICK28_TRILK W4VSI4.1 RecName: Full=U16-barytoxin-Tl1d; Short=U16-BATX-Tl1d; AltName: Full=Toxin ICK-28; Flags: Precursor
>ICK27_TRILK W4VRW6.1 RecName: Full=U16-barytoxin-Tl1c; Short=U16-BATX-Tl1c; AltName: Full=Toxin ICK-27; Flags: Precursor
>ICK26_TRILK W4VRU8.1 RecName: Full=U16-barytoxin-Tl1b; Short=U16-BATX-Tl1b; AltName: Full=Toxin ICK-26; Flags: Precursor
>ICK25_TRILK W4VS20.1 RecName: Full=U16-barytoxin-Tl1a; Short=U16-BATX-Tl1a; AltName: Full=Toxin ICK-25; Flags: Precursor
>TX33C_TRILK W4VSB0.1 RecName: Full=Toxin ICK-24; Flags: Precursor
>TX33B_TRILK W4VSI5.1 RecName: Full=Toxin ICK-23; Flags: Precursor
>TX33A_TRILK W4VRX0.1 RecName: Full=Toxin ICK-22; Flags: Precursor
>ICK21_TRILK W4VRU9.1 RecName: Full=Toxin ICK-21; Flags: Precursor
>ICK20_TRILK W4VS23.1 RecName: Full=Toxin ICK-20; Flags: Precursor
>ICK1_TRILK W4VRV4.1 RecName: Full=U8-barytoxin-Tl1a; Short=U8-BATX-Tl1a; AltName: Full=Toxin ICK-1; Flags: Precursor
>ICK19_TRILK W4VSB2.1 RecName: Full=Toxin ICK-19; Flags: Precursor
>ICK18_TRILK W4VSI6.1 RecName: Full=Toxin ICK-18; Flags: Precursor
>ICK17_TRILK W4VRX3.1 RecName: Full=Toxin ICK-17; Flags: Precursor
>ICK16_TRILK W4VRV1.1 RecName: Full=Toxin ICK-16; Flags: Precursor
>ICK15_TRILK W4VS32.1 RecName: Full=Toxin ICK-15; Flags: Precursor
>ICK14_TRILK W4VSB7.1 RecName: Full=Toxin ICK-14; Flags: Precursor
>ICK13_TRILK W4VSI7.1 RecName: Full=Toxin ICK-13; Flags: Precursor
>ICK12_TRILK W4VRX8.1 RecName: Full=Toxin ICK-12; Flags: Precursor
>ICK11_TRILK W4VRV2.1 RecName: Full=Toxin ICK-11; Flags: Precursor
>ICK10_TRILK W4VS46.1 RecName: Full=Toxin ICK-10; Flags: Precursor
>TX32_LOXIN P0DMD8.1 RecName: Full=U2-sicaritoxin-Li1b; Short=U2-SCRTX-Li1b; Flags: Precursor
>TCTP_LOXIN G3LU44.1 RecName: Full=Translationally-controlled tumor protein homolog; Short=LiTCTP; AltName: Full=Histamine-releasing factor; Short=HRF
>SPN2B_OXYTA P86719.1 RecName: Full=Spiderine-2b; AltName: Full=M-oxotoxin-Ot3k; Short=M-OXTX-Ot3k; AltName: Full=OtTx2b; Flags: Precursor
>SPN2A_OXYTA P86718.1 RecName: Full=Spiderine-2a; AltName: Full=OtTx2a; Flags: Precursor
>SPN1B_OXYTA P86717.1 RecName: Full=Spiderine-1b; AltName: Full=M-oxotoxin-Ot3b; Short=M-OXTX-Ot3b; AltName: Full=OtTx1b; Flags: Precursor
>SPN1A_OXYTA P86716.1 RecName: Full=Spiderine-1a; AltName: Full=OtTx1a; Flags: Precursor
>TX1_SELPU K7N5K9.2 RecName: Full=U1-theraphotoxin-Sp1a; Short=U1-TRTX-Sp1a; AltName: Full=Orally active insecticidal peptide 1; Short=OAIP-1; Flags: Precursor
>TX5_SELPU P0DM69.1 RecName: Full=Toxin OAIP 5; Flags: Precursor
>TX4_SELPU P0DM68.1 RecName: Full=U4-theraphotoxin-Spl1a; Short=U4-TRTX-Spl1a; AltName: Full=Orally active insecticidal peptide-4; Short=Toxin OAIP 4; Flags: Precursor
>TX3_SELPU P0DM67.1 RecName: Full=Orally active insecticidal peptide-3; Short=Toxin OAIP 3; Flags: Precursor
>TX31A_SELPU P0DM66.1 RecName: Full=Orally active insecticidal peptide; Short=Toxin OAIP 2; Flags: Precursor
>KA292_LYCMC R4GUQ1.1 RecName: Full=Neurotoxin alpha-KTx 29.2; AltName: Full=Neurotoxin KTx3; AltName: Full=Toxin LmKTx71; Flags: Precursor
>TXAN1_ACANA B3A0P0.3 RecName: Full=Mu-theraphotoxin-An1a; Short=Mu-TRTX-An1a
>KBX2_TITSE P86822.2 RecName: Full=Ts19; AltName: Full=Potassium channel toxin beta-Ktx 2; Contains: RecName: Full=Ts19 fragment I; AltName: Full=Potassium channel toxin beta-Ktx 2-1; Contains: RecName: Full=Ts19 fragment II; Short=Ts19 Frag-II; AltName: Full=Potassium channel toxin beta-Ktx 2-2; Contains: RecName: Full=Ts19 fragment III; Short=Ts19 Frag-III; Flags: Precursor
>LTX1B_LACTA B3EWF3.1 RecName: Full=Latartoxin-1b; Short=LtTx-1b; Flags: Precursor
>LTX2A_LACTA B3EWF4.1 RecName: Full=Latartoxin-2a; Short=LtTx-2a; Flags: Precursor
>LTX2B_LACTA B3EWF5.1 RecName: Full=Latartoxin-2b; Short=LtTx-2b; Flags: Precursor
>LTX2C_LACTA B3EWF6.1 RecName: Full=Latartoxin-2c; Short=LtTx-2c; Flags: Precursor
>LTX1A_LACTA B3EWF2.1 RecName: Full=Latartoxin-1a; Short=LtTx-1a; Flags: Precursor
>KBX2_TITST P0C8W4.2 RecName: Full=Potassium channel toxin TstKMK; AltName: Full=Toxin 5536; AltName: Full=beta-Ktx; Flags: Precursor
>TXC1_CUPSA P81694.2 RecName: Full=Omega-ctenitoxin-Cs1a; Short=Omega-CNTX-Cs1a; AltName: Full=Toxin CSTX-1; Contains: RecName: Full=Toxin CSTX-2a; Contains: RecName: Full=Toxin CSTX-2b; Flags: Precursor
>TXS6D_CUPSA B3EWX4.1 RecName: Full=Short cationic peptide-6d; Short=SCP-6d; AltName: Full=Short cationic peptide-6j; Short=SCP-6j; AltName: Full=Truncated variant of Cupiennin 6 family
>TXS6C_CUPSA B3EWX3.1 RecName: Full=Short cationic peptide-6c; Short=SCP-6c; AltName: Full=Short cationic peptide-6i; Short=SCP-6i; AltName: Full=Truncated variant of Cupiennin 6 family
>TXS6B_CUPSA B3EWX2.1 RecName: Full=Short cationic peptide-6b; Short=SCP-6b; AltName: Full=Short cationic peptide-6h; Short=SCP-6h; AltName: Full=Truncated variant of Cupiennin 6 family
>TXC6F_CUPSA B3EWX1.1 RecName: Full=Cupiennin-6f; Short=Cu-6f; AltName: Full=Short cationic peptide-6g; Short=SCP-6g
>TXS6A_CUPSA B3EWX0.1 RecName: Full=Short cationic peptide-6a; Short=SCP-6a; AltName: Full=Short cationic peptide-6f; Short=SCP-6f; AltName: Full=Truncated variant of Cupiennin 6 family
>TXC6E_CUPSA B3EWW9.1 RecName: Full=Cupiennin-6e; Short=Cu-6e; AltName: Full=Short cationic peptide-6e; Short=SCP-6e
>TXC6D_CUPSA B3EWW8.1 RecName: Full=Cupiennin-6d; Short=Cu-6d; AltName: Full=Short cationic peptide-6d; Short=SCP-6d
>TXC6C_CUPSA B3EWW7.1 RecName: Full=Cupiennin-6c; Short=Cu-6c; AltName: Full=Short cationic peptide-6c; Short=SCP-6c
>TXC6B_CUPSA B3EWW6.1 RecName: Full=Cupiennin-6b; Short=Cu-6b; AltName: Full=Short cationic peptide-6b; Short=SCP-6b
>TXC6A_CUPSA B3EWW5.1 RecName: Full=Cupiennin-6a; Short=Cu-6a; AltName: Full=Short cationic peptide-6a; Short=SCP-6a
>TXC7B_CUPSA B3EWW4.1 RecName: Full=Cupiennin-7b; Short=Cu-7b; AltName: Full=Short cationic peptide-5b; Short=SCP-5b
>TXC7A_CUPSA B3EWW3.1 RecName: Full=Cupiennin-7a; Short=Cu-7a; AltName: Full=Short cationic peptide-5a; Short=SCP-5a
>TXS5A_CUPSA B3EWV0.1 RecName: Full=Short cationic peptide-5a; Short=SCP-5a; AltName: Full=Short cationic peptide-7b; Short=SCP-7b; AltName: Full=Truncated variant of Cupiennin 5 family
>TXC5A_CUPSA B3EWU9.1 RecName: Full=Cupiennin-5a; Short=Cu-5a; AltName: Full=Short cationic peptide-7a; Short=SCP-7a
>TXS4F_CUPSA B3EWW2.1 RecName: Full=Short cationic peptide-4f; Short=SCP-4f; AltName: Full=Short cationic peptide-4g; Short=SCP-4g; AltName: Full=Truncated variant of Cupiennin 4 family
>TXS4D_CUPSA B3EWW1.1 RecName: Full=Short cationic peptide-4d; Short=SCP-4d; AltName: Full=Short cationic peptide-4f; Short=SCP-4f; AltName: Full=Truncated variant of Cupiennin 4 family
>TXS4C_CUPSA B3EWW0.1 RecName: Full=Short cationic peptide-4c; Short=SCP-4c; AltName: Full=Short cationic peptide-4e; Short=SCP-4e; AltName: Full=Truncated variant of Cupiennin 4 family
>TXS4B_CUPSA B3EWV9.1 RecName: Full=Short cationic peptide-4b; Short=SCP-4b; AltName: Full=Short cationic peptide-4d; Short=SCP-4d; AltName: Full=Truncated variant of Cupiennin 4 family
>TXS4A_CUPSA B3EWV8.1 RecName: Full=Short cationic peptide-4a; Short=SCP-4a; AltName: Full=Short cationic peptide-4c; Short=SCP-4c; AltName: Full=Truncated variant of Cupiennin 4 family
>TXC4B_CUPSA B3EWV7.1 RecName: Full=Cupiennin-4b; Short=Cu-4b; AltName: Full=Short cationic peptide-4b; Short=SCP-4b
>TXC4A_CUPSA B3EWV6.1 RecName: Full=Cupiennin-4a; Short=Cu-4a; AltName: Full=Short cationic peptide-4a; Short=SCP-4a
>TXS3A_CUPSA B3EWV5.1 RecName: Full=Short cationic peptide-3a; Short=SCP-3a; AltName: Full=Short cationic peptide-3e; Short=SCP-3e; AltName: Full=Truncated variant of Cupiennin 3 family
>TXC3D_CUPSA B3EWV4.1 RecName: Full=Cupiennin-3d; Short=Cu-3d; AltName: Full=Short cationic peptide-3d; Short=SCP-3d
>TXC3C_CUPSA B3EWV3.1 RecName: Full=Cupiennin-3c; Short=Cu-3c; AltName: Full=Short cationic peptide-3c; Short=SCP-3c
>TXC3B_CUPSA B3EWV2.1 RecName: Full=Cupiennin-3b; Short=Cu-3b; AltName: Full=Short cationic peptide-3b; Short=SCP-3b
>TXC3A_CUPSA B3EWV1.1 RecName: Full=Cupiennin-3a; Short=Cu-3a; AltName: Full=Short cationic peptide-3a; Short=SCP-3a
>TXS1G_CUPSA B3EWU8.1 RecName: Full=Short cationic peptide-1g; Short=SCP-1g; AltName: Full=Cupiennin 1-like peptide-1h; AltName: Full=Short cationic peptide-1h; Short=SCP-1h; AltName: Full=Truncated variant of Cupiennin 1 family
>TXS4E_CUPSA B3EWU7.1 RecName: Full=Short cationic peptide-4e; Short=SCP-4e; AltName: Full=Cupiennin 1-like peptide-1g; AltName: Full=Short cationic peptide-1g; Short=SCP-1g; AltName: Full=Truncated variant of Cupiennin 4 family
>TXS1F_CUPSA B3EWU6.1 RecName: Full=Short cationic peptide-1f; Short=SCP-1f; AltName: Full=Cupiennin 1-like peptide-1f; AltName: Full=Truncated variant of Cupiennin 1 family
>TXS1E_CUPSA B3EWU5.1 RecName: Full=Short cationic peptide-1e; Short=SCP-1e; AltName: Full=Cupiennin 1-like peptide-1e; AltName: Full=Truncated variant of Cupiennin 1 family
>TXS1D_CUPSA B3EWU4.1 RecName: Full=Short cationic peptide-1d; Short=SCP-1d; AltName: Full=Cupiennin 1-like peptide-1d; AltName: Full=Truncated variant of Cupiennin 1 family
>TXS1C_CUPSA B3EWU3.1 RecName: Full=Short cationic peptide-1c; Short=SCP-1c; AltName: Full=Cupiennin 1-like peptide-1c; AltName: Full=Truncated variant of Cupiennin 1 family
>TXS1B_CUPSA B3EWU2.1 RecName: Full=Short cationic peptide-1b; Short=SCP-1b; AltName: Full=Cupiennin 1-like peptide-1b; AltName: Full=Truncated variant of Cupiennin 1 family
>TXS1A_CUPSA B3EWU1.1 RecName: Full=Short cationic peptide-1a; Short=SCP-1a; AltName: Full=Cupiennin 1-like peptide-1a; AltName: Full=Truncated variant of Cupiennin 1 family
>TXC8_CUPSA B3EWS5.1 RecName: Full=Toxin CSTX-8; Contains: RecName: Full=CSTX-8 A chain; Contains: RecName: Full=CSTX-8 B chain; Flags: Precursor
>TXC2E_CUPSA B3EWU0.1 RecName: Full=Cupiennin-2e; Short=Cu-2e
>TXC2D_CUPSA B3EWT9.1 RecName: Full=Cupiennin-2d; Short=Cu-2d
>TXC2C_CUPSA B3EWT8.1 RecName: Full=Cupiennin-2c; Short=Cu-2c
>TXC2B_CUPSA B3EWT7.1 RecName: Full=Cupiennin-2b; Short=Cu-2b
>TXC2A_CUPSA B3EWT6.1 RecName: Full=Cupiennin-2a; Short=Cu-2a
>TXC20_CUPSA B3EWT5.1 RecName: Full=Toxin CSTX-20
>TX27B_CUPSA B3EWT4.1 RecName: Full=Toxin CSTX-19
>TXC16_CUPSA B3EWS9.1 RecName: Full=Toxin CSTX-16; Contains: RecName: Full=CSTX-16 A chain; Contains: RecName: Full=CSTX-16 B chain; Flags: Precursor
>TXC15_CUPSA B3EWS8.1 RecName: Full=Toxin CSTX-15; Contains: RecName: Full=CSTX-15 A chain; Contains: RecName: Full=CSTX-15 B chain; Flags: Precursor
>TXC14_CUPSA B3EWS7.1 RecName: Full=Toxin CSTX-14; Contains: RecName: Full=CSTX-14 A chain; Contains: RecName: Full=CSTX-14 B chain; Flags: Precursor
>TXC12_CUPSA B3EWS6.1 RecName: Full=Toxin CSTX-12; Contains: RecName: Full=CSTX-12 A chain; Contains: RecName: Full=CSTX-12 B chain; Flags: Precursor
>TXC11_CUPSA B3EWT1.1 RecName: Full=Toxin CSTX-11
>TXC10_CUPSA B3EWT0.1 RecName: Full=Toxin CSTX-10
>JURTX_AVIJU B3EWQ0.1 RecName: Full=U-theraphotoxin-Aju1a; Short=U-TRTX-Aju1a; AltName: Full=Juruin
>PTX2_PTEMU B3EWN1.1 RecName: Full=Beta/kappa-theraphotoxin-Pm2a; Short=Beta/kappa-TRTX-Pm2a; AltName: Full=Pterinotoxin-2
>PTX1_PTEMU B3EWN0.1 RecName: Full=Beta-theraphotoxin-Pmr1a; Short=Beta-TRTX-Pmr1a; AltName: Full=Beta-theraphotoxin-Pm1a; Short=Beta-TRTX-Pm1a; AltName: Full=Pterinotoxin-1
>KKX27_HETPE P0DJ34.1 RecName: Full=Potassium channel toxin kappa-KTx 2.7; AltName: Full=HSP053C.1; AltName: Full=Toxin HeTx203; AltName: Full=Toxin kappa-KTx 2.6; Flags: Precursor
>LITD_LATHE P0DJE7.1 RecName: Full=Delta-latroinsectotoxin-Lhe1a; Short=Delta-LIT-Lhe1a; AltName: Full=Delta-latroinsectotoxin; Short=Delta-LIT
>AF2_GRARO P61409.2 RecName: Full=Kappa-theraphotoxin-Gr2c; Short=Kappa-TRTX-Gr2c; AltName: Full=GsAF II; Short=GsAFII; AltName: Full=Mechanotoxin-alpha; Flags: Precursor
>VP54_LYCMC P0CJ07.1 RecName: Full=Venom protein 54.1; Flags: Precursor
>KBX27_LYCMC C6ZH27.2 RecName: Full=Neurotoxin beta-KTx 17; AltName: Full=Neurotoxin KTx6; Flags: Precursor
>KBX21_LYCMC P0CJ45.1 RecName: Full=Neurotoxin beta-KTx 52.1; Flags: Precursor
>KA291_LYCMC D9U2A6.1 RecName: Full=Neurotoxin alpha-KTx 29.1; AltName: Full=Neurotoxin-F; AltName: Full=Toxin LmKTx2; Flags: Precursor
>KBX22_LYCMC D9U2B1.1 RecName: Full=Neurotoxin beta-KTx 12; Flags: Precursor
>KBX17_LYCMC D9U2A7.1 RecName: Full=Neurotoxin beta-KTx 7; Flags: Precursor
>KBX23_LYCMC P0CI42.1 RecName: Full=Neurotoxin beta-KTx 14.3; Flags: Precursor
>KBX11_LYCMC P0CI49.1 RecName: Full=Neurotoxin beta-KTx 31.1; Flags: Precursor
>TX803_LYCSI B6DCX4.2 RecName: Full=U8-lycotoxin-Ls1r; AltName: Full=Toxin-like structure LSTX-H3; Flags: Precursor
>TX830_LYCSI B6DD01.2 RecName: Full=U9-lycotoxin-Ls1a; AltName: Full=Toxin-like structure LSTX-H30; Flags: Precursor
>TX106_LYCSI B6DCJ5.2 RecName: Full=U1-lycotoxin-Ls1e; AltName: Full=Toxin-like structure LSTX-A6; Flags: Precursor
>TX105_LYCSI B6DCJ4.1 RecName: Full=U1-lycotoxin-Ls1b; AltName: Full=Toxin-like structure LSTX-A5; Flags: Precursor
>TX104_LYCSI B6DCJ3.1 RecName: Full=U1-lycotoxin-Ls1b; AltName: Full=Toxin-like structure LSTX-A4; Flags: Precursor
>TX102_LYCSI B6DCJ1.1 RecName: Full=U1-lycotoxin-Ls1b; AltName: Full=Toxin-like structure LSTX-A2; Flags: Precursor
>TX101_LYCSI B6DCJ0.1 RecName: Full=U1-lycotoxin-Ls1b; AltName: Full=Toxin-like structure LSTX-A1; AltName: Full=Toxin-like structure LSTX-A18; AltName: Full=Toxin-like structure LSTX-A3; Flags: Precursor
>TX829_LYCSI B6DD00.1 RecName: Full=U8-lycotoxin-Ls1m; AltName: Full=Toxin-like structure LSTX-H29; Flags: Precursor
>TX828_LYCSI B6DCZ9.1 RecName: Full=U8-lycotoxin-Ls1q; AltName: Full=Toxin-like structure LSTX-H28; Flags: Precursor
>TX827_LYCSI B6DCZ8.1 RecName: Full=U8-lycotoxin-Ls1m; AltName: Full=Toxin-like structure LSTX-H27; Flags: Precursor
>TX826_LYCSI B6DCZ7.1 RecName: Full=U8-lycotoxin-Ls1p; AltName: Full=Toxin-like structure LSTX-H26; Flags: Precursor
>TX825_LYCSI B6DCZ6.1 RecName: Full=U8-lycotoxin-Ls1o; AltName: Full=Toxin-like structure LSTX-H25; Flags: Precursor
>TX824_LYCSI B6DCZ5.1 RecName: Full=U8-lycotoxin-Ls1n; AltName: Full=Toxin-like structure LSTX-H24; Flags: Precursor
>TX823_LYCSI B6DCZ4.1 RecName: Full=U8-lycotoxin-Ls1m; AltName: Full=Toxin-like structure LSTX-H23; Flags: Precursor
>TX822_LYCSI B6DCZ3.1 RecName: Full=U8-lycotoxin-Ls1m; AltName: Full=Toxin-like structure LSTX-H22; Flags: Precursor
>TX821_LYCSI B6DCZ2.1 RecName: Full=U8-lycotoxin-Ls1l; AltName: Full=Toxin-like structure LSTX-H21; Flags: Precursor
>TX820_LYCSI B6DCZ1.1 RecName: Full=U8-lycotoxin-Ls1k; AltName: Full=Toxin-like structure LSTX-H20; Flags: Precursor
>TX819_LYCSI B6DCZ0.1 RecName: Full=U8-lycotoxin-Ls1j; AltName: Full=Toxin-like structure LSTX-H19; Flags: Precursor
>TX818_LYCSI B6DCY9.1 RecName: Full=U8-lycotoxin-Ls1i; AltName: Full=Toxin-like structure LSTX-H18; Flags: Precursor
>TX817_LYCSI B6DCY8.1 RecName: Full=U8-lycotoxin-Ls1h; AltName: Full=Toxin-like structure LSTX-H17; Flags: Precursor
>TX816_LYCSI B6DCY7.1 RecName: Full=U8-lycotoxin-Ls1g; AltName: Full=Toxin-like structure LSTX-H16; Flags: Precursor
>TX815_LYCSI B6DCY6.1 RecName: Full=U8-lycotoxin-Ls1f; AltName: Full=Toxin-like structure LSTX-H15; Flags: Precursor
>TX814_LYCSI B6DCY5.1 RecName: Full=U8-lycotoxin-Ls1e; AltName: Full=Toxin-like structure LSTX-H14; Flags: Precursor
>TX813_LYCSI B6DCY4.1 RecName: Full=U8-lycotoxin-Ls1d; AltName: Full=Toxin-like structure LSTX-H13; Flags: Precursor
>TX812_LYCSI B6DCY3.1 RecName: Full=U8-lycotoxin-Ls1c; AltName: Full=Toxin-like structure LSTX-H12; Flags: Precursor
>TX811_LYCSI B6DCY2.1 RecName: Full=U8-lycotoxin-Ls1b; AltName: Full=Toxin-like structure LSTX-H11; Flags: Precursor
>TX809_LYCSI B6DCY0.1 RecName: Full=U8-lycotoxin-Ls1w; AltName: Full=Toxin-like structure LSTX-H9; Flags: Precursor
>TX808_LYCSI B6DCX9.1 RecName: Full=U8-lycotoxin-Ls1s; AltName: Full=Toxin-like structure LSTX-H8; Flags: Precursor
>TX807_LYCSI B6DCX8.1 RecName: Full=U8-lycotoxin-Ls1t; AltName: Full=Toxin-like structure LSTX-H7; Flags: Precursor
>TX806_LYCSI B6DCX7.1 RecName: Full=U8-lycotoxin-Ls1t; AltName: Full=Toxin-like structure LSTX-H6; Flags: Precursor
>TX805_LYCSI B6DCX6.1 RecName: Full=U8-lycotoxin-Ls1v; AltName: Full=Toxin-like structure LSTX-H5; Flags: Precursor
>TX804_LYCSI B6DCX5.1 RecName: Full=U8-lycotoxin-Ls1u; AltName: Full=Toxin-like structure LSTX-H4; Flags: Precursor
>TXZD9_LYCSI B6DCU8.1 RecName: Full=Toxin-like structure LSTX-D9; Flags: Precursor
>TXZ10_LYCSI B6DCU9.1 RecName: Full=Toxin-like structure LSTX-D10; Flags: Precursor
>TXZ08_LYCSI B6DCU7.1 RecName: Full=Toxin-like structure LSTX-D8; Flags: Precursor
>TXZ07_LYCSI B6DCU6.1 RecName: Full=Toxin-like structure LSTX-D7; Flags: Precursor
>TXZ06_LYCSI B6DCU5.1 RecName: Full=Toxin-like structure LSTX-D6; Flags: Precursor
>TXZ05_LYCSI B6DCU4.1 RecName: Full=Toxin-like structure LSTX-D5; Flags: Precursor
>TXZ04_LYCSI B6DCU3.1 RecName: Full=Toxin-like structure LSTX-D4; Flags: Precursor
>TXZ03_LYCSI B6DCU2.1 RecName: Full=Toxin-like structure LSTX-D3; Flags: Precursor
>TXZ02_LYCSI B6DCU1.1 RecName: Full=Toxin-like structure LSTX-D2; Flags: Precursor
>TXZ01_LYCSI B6DCU0.1 RecName: Full=Toxin-like structure LSTX-D1; Flags: Precursor
>TXX01_LYCSI B6DD59.1 RecName: Full=Toxin-like structure LSTX-R1; Flags: Precursor
>TXK04_LYCSI B6DCY1.1 RecName: Full=U20-lycotoxin-Ls1d; AltName: Full=Toxin-like structure LSTX-Q4; Flags: Precursor
>TXK03_LYCSI B6DD62.1 RecName: Full=U20-lycotoxin-Ls1c; AltName: Full=Toxin-like structure LSTX-Q3; Flags: Precursor
>TXK02_LYCSI B6DD61.1 RecName: Full=U20-lycotoxin-Ls1b; AltName: Full=Toxin-like structure LSTX-Q2; Flags: Precursor
>TXK01_LYCSI B6DD60.1 RecName: Full=U20-lycotoxin-Ls1a; AltName: Full=Toxin-like structure LSTX-Q1; Flags: Precursor
>TXF18_LYCSI B6DD51.1 RecName: Full=U15-lycotoxin-Ls1h; AltName: Full=Toxin-like structure LSTX-N18; Flags: Precursor
>TXF17_LYCSI B6DD50.1 RecName: Full=U15-lycotoxin-Ls1g; AltName: Full=Toxin-like structure LSTX-N17; Flags: Precursor
>TXF16_LYCSI B6DD49.1 RecName: Full=U15-lycotoxin-Ls1d; AltName: Full=Toxin-like structure LSTX-N16; Flags: Precursor
>TXF15_LYCSI B6DD48.1 RecName: Full=U15-lycotoxin-Ls1f; AltName: Full=Toxin-like structure LSTX-N15; Flags: Precursor
>TXF14_LYCSI B6DD47.1 RecName: Full=U15-lycotoxin-Ls1e; AltName: Full=Toxin-like structure LSTX-N14; Flags: Precursor
>TXF13_LYCSI B6DD46.1 RecName: Full=U15-lycotoxin-Ls1d; AltName: Full=Toxin-like structure LSTX-N13; Flags: Precursor
>TXF11_LYCSI B6DD44.1 RecName: Full=U15-lycotoxin-Ls1b; AltName: Full=Toxin-like structure LSTX-N11; Flags: Precursor
>TXF10_LYCSI B6DD43.1 RecName: Full=U15-lycotoxin-Ls1a; AltName: Full=Toxin-like structure LSTX-N10; Flags: Precursor
>TXF09_LYCSI B6DD42.1 RecName: Full=U15-lycotoxin-Ls1d; AltName: Full=Toxin-like structure LSTX-N9; Flags: Precursor
>TXF08_LYCSI B6DD41.1 RecName: Full=U15-lycotoxin-Ls1d; AltName: Full=Toxin-like structure LSTX-N8; Flags: Precursor
>TXF07_LYCSI B6DD40.1 RecName: Full=U15-lycotoxin-Ls1f; AltName: Full=Toxin-like structure LSTX-N7; Flags: Precursor
>TXE06_LYCSI B6DD39.1 RecName: Full=U14-lycotoxin-Ls1c; AltName: Full=Toxin-like structure LSTX-N6; Flags: Precursor
>TXE05_LYCSI B6DD38.1 RecName: Full=U14-lycotoxin-Ls1a; AltName: Full=Toxin-like structure LSTX-N5; Flags: Precursor
>TXE04_LYCSI B6DD37.1 RecName: Full=U14-lycotoxin-Ls1b; AltName: Full=Toxin-like structure LSTX-N4; Flags: Precursor
>TXE03_LYCSI B6DD36.1 RecName: Full=U14-lycotoxin-Ls1b; AltName: Full=Toxin-like structure LSTX-N3; Flags: Precursor
>TXE02_LYCSI B6DD35.1 RecName: Full=U14-lycotoxin-Ls1a; AltName: Full=Toxin-like structure LSTX-N2; Flags: Precursor
>TXE01_LYCSI B6DD34.1 RecName: Full=U14-lycotoxin-Ls1a; AltName: Full=Toxin-like structure LSTX-N1; Flags: Precursor
>TXD10_LYCSI B6DD28.1 RecName: Full=U13-lycotoxin-Ls1b; AltName: Full=Toxin-like structure LSTX-L10; Flags: Precursor
>TXD09_LYCSI B6DD27.1 RecName: Full=U13-lycotoxin-Ls1a; AltName: Full=Toxin-like structure LSTX-L9; Flags: Precursor
>TXD08_LYCSI B6DD26.1 RecName: Full=U13-lycotoxin-Ls1f; AltName: Full=Toxin-like structure LSTX-L8; Flags: Precursor
>TXD07_LYCSI B6DD25.1 RecName: Full=U13-lycotoxin-Ls1f; AltName: Full=Toxin-like structure LSTX-L7; Flags: Precursor
>TXD06_LYCSI B6DD24.1 RecName: Full=U13-lycotoxin-Ls1e; AltName: Full=Toxin-like structure LSTX-L6; Flags: Precursor
>TXD05_LYCSI B6DD23.1 RecName: Full=U13-lycotoxin-Ls1d; AltName: Full=Toxin-like structure LSTX-L5; Flags: Precursor
>TXD04_LYCSI B6DD22.1 RecName: Full=U13-lycotoxin-Ls1a; AltName: Full=Toxin-like structure LSTX-L4; Flags: Precursor
>TXD03_LYCSI B6DD21.1 RecName: Full=U13-lycotoxin-Ls1a; AltName: Full=Toxin-like structure LSTX-L3; Flags: Precursor
>TXD02_LYCSI B6DD20.1 RecName: Full=U13-lycotoxin-Ls1c; AltName: Full=Toxin-like structure LSTX-L2; Flags: Precursor
>TXD01_LYCSI B6DD19.1 RecName: Full=U13-lycotoxin-Ls1a; AltName: Full=Toxin-like structure LSTX-L1; Flags: Precursor
>TXC06_LYCSI B6DD18.1 RecName: Full=U12-lycotoxin-Ls1e; AltName: Full=Toxin-like structure LSTX-K6; Flags: Precursor
>TXC05_LYCSI B6DD17.1 RecName: Full=U12-lycotoxin-Ls1a; AltName: Full=Toxin-like structure LSTX-K5; Flags: Precursor
>TXC04_LYCSI B6DD16.1 RecName: Full=U12-lycotoxin-Ls1d; AltName: Full=Toxin-like structure LSTX-K4; Flags: Precursor
>TXC03_LYCSI B6DD15.1 RecName: Full=U12-lycotoxin-Ls1c; AltName: Full=Toxin-like structure LSTX-K3; Flags: Precursor
>TXC02_LYCSI B6DD14.1 RecName: Full=U12-lycotoxin-Ls1b; AltName: Full=Toxin-like structure LSTX-K2; Flags: Precursor
>TXC01_LYCSI B6DD13.1 RecName: Full=U12-lycotoxin-Ls1a; AltName: Full=Toxin-like structure LSTX-K1; Flags: Precursor
>TXBJA_LYCSI B6DD12.1 RecName: Full=U11-lycotoxin-Ls1a; AltName: Full=Toxin-like structure LSTX-J10; Flags: Precursor
>TXBJ9_LYCSI B6DD11.1 RecName: Full=U11-lycotoxin-Ls1a; AltName: Full=Toxin-like structure LSTX-J9; Flags: Precursor
>TXBJ7_LYCSI B6DD09.1 RecName: Full=U11-lycotoxin-Ls1c; AltName: Full=Toxin-like structure LSTX-J7; Flags: Precursor
>TXBJ6_LYCSI B6DD08.1 RecName: Full=U11-lycotoxin-Ls1b; AltName: Full=Toxin-like structure LSTX-J6; Flags: Precursor
>TXBJ5_LYCSI B6DD07.1 RecName: Full=U11-lycotoxin-Ls1b; AltName: Full=Toxin-like structure LSTX-J5; Flags: Precursor
>TXB08_LYCSI B6DD10.1 RecName: Full=U11-lycotoxin-Ls1d; AltName: Full=Toxin-like structure LSTX-J8; Flags: Precursor
>TXA31_LYCSI B6DD02.1 RecName: Full=U10-lycotoxin-Ls1a; AltName: Full=Toxin-like structure LSTX-H31; Flags: Precursor
>TXA04_LYCSI B6DD06.1 RecName: Full=U10-lycotoxin-Ls1d; AltName: Full=Toxin-like structure LSTX-J4; Flags: Precursor
>TXA03_LYCSI B6DD05.1 RecName: Full=U10-lycotoxin-Ls1b; AltName: Full=Toxin-like structure LSTX-J3; Flags: Precursor
>TXA02_LYCSI B6DD04.1 RecName: Full=U10-lycotoxin-Ls1a; AltName: Full=Toxin-like structure LSTX-J2; Flags: Precursor
>TXA01_LYCSI B6DD03.1 RecName: Full=U10-lycotoxin-Ls1c; AltName: Full=Toxin-like structure LSTX-J1; Flags: Precursor
>TX801_LYCSI B6DCX2.1 RecName: Full=U8-lycotoxin-Ls1a; AltName: Full=Toxin-like structure LSTX-H1; AltName: Full=Toxin-like structure LSTX-H2; Flags: Precursor
>TX711_LYCSI B6DCX1.1 RecName: Full=U7-lycotoxin-Ls1c; AltName: Full=Toxin-like structure LSTX-G11; Flags: Precursor
>TX710_LYCSI B6DCX0.1 RecName: Full=U7-lycotoxin-Ls1b; AltName: Full=Toxin-like structure LSTX-G10; Flags: Precursor
>TX709_LYCSI B6DCW9.1 RecName: Full=U7-lycotoxin-Ls1c; AltName: Full=Toxin-like structure LSTX-G9; Flags: Precursor
>TX708_LYCSI B6DCW8.1 RecName: Full=U7-lycotoxin-Ls1h; AltName: Full=Toxin-like structure LSTX-G8; Flags: Precursor
>TX707_LYCSI B6DCW7.1 RecName: Full=U7-lycotoxin-Ls1g; AltName: Full=Toxin-like structure LSTX-G7; Flags: Precursor
>TX706_LYCSI B6DCW6.1 RecName: Full=U7-lycotoxin-Ls1e; AltName: Full=Toxin-like structure LSTX-G6; Flags: Precursor
>TX705_LYCSI B6DCW5.1 RecName: Full=U7-lycotoxin-Ls1f; AltName: Full=Toxin-like structure LSTX-G5; Flags: Precursor
>TX704_LYCSI B6DCW4.1 RecName: Full=U7-lycotoxin-Ls1e; AltName: Full=Toxin-like structure LSTX-G4; Flags: Precursor
>TX703_LYCSI B6DCW3.1 RecName: Full=U7-lycotoxin-Ls1d; AltName: Full=Toxin-like structure LSTX-G3; Flags: Precursor
>TX702_LYCSI B6DCW2.1 RecName: Full=U7-lycotoxin-Ls1a; AltName: Full=Toxin-like structure LSTX-G2; Flags: Precursor
>TX701_LYCSI B6DCW1.1 RecName: Full=U7-lycotoxin-Ls1a; AltName: Full=Toxin-like structure LSTX-G1; Flags: Precursor
>TX610_LYCSI B6DCW0.1 RecName: Full=U6-lycotoxin-Ls1b; AltName: Full=Toxin-like structure LSTX-F10; Flags: Precursor
>TX609_LYCSI B6DCV9.1 RecName: Full=U6-lycotoxin-Ls1h; AltName: Full=Toxin-like structure LSTX-F9; Flags: Precursor
>TX608_LYCSI B6DCV8.1 RecName: Full=U6-lycotoxin-Ls1g; AltName: Full=Toxin-like structure LSTX-F8; Flags: Precursor
>TX607_LYCSI B6DCV7.1 RecName: Full=U6-lycotoxin-Ls1d; AltName: Full=Toxin-like structure LSTX-F7; Flags: Precursor
>TX606_LYCSI B6DCV6.1 RecName: Full=U6-lycotoxin-Ls1f; AltName: Full=Toxin-like structure LSTX-F6; Flags: Precursor
>TX605_LYCSI B6DCV5.1 RecName: Full=U6-lycotoxin-Ls1e; AltName: Full=Toxin-like structure LSTX-F5; Flags: Precursor
>TX604_LYCSI B6DCV4.1 RecName: Full=U6-lycotoxin-Ls1d; AltName: Full=Toxin-like structure LSTX-F4; Flags: Precursor
>TX603_LYCSI B6DCV3.1 RecName: Full=U6-lycotoxin-Ls1d; AltName: Full=Toxin-like structure LSTX-F3; Flags: Precursor
>TX602_LYCSI B6DCV2.1 RecName: Full=U6-lycotoxin-Ls1c; AltName: Full=Toxin-like structure LSTX-F2; Flags: Precursor
>TX601_LYCSI B6DCV1.1 RecName: Full=U6-lycotoxin-Ls1a; AltName: Full=Toxin-like structure LSTX-F1; Flags: Precursor
>TX501_LYCSI B6DCV0.1 RecName: Full=U5-lycotoxin-Ls1a; AltName: Full=Toxin-like structure LSTX-E1; Flags: Precursor
>TX406_LYCSI B6DCT8.1 RecName: Full=U4-lycotoxin-Ls1a; Short=U4-LCTX-Ls1a; AltName: Full=Toxin-like structure LSTX-C6; Flags: Precursor
>TX405_LYCSI B6DCT7.1 RecName: Full=U4-lycotoxin-Ls1d; Short=U4-LCTX-Ls1d; AltName: Full=Toxin-like structure LSTX-C5; Flags: Precursor
>TX404_LYCSI B6DCT6.1 RecName: Full=U4-lycotoxin-Ls1a; Short=U4-LCTX-Ls1a; AltName: Full=Toxin-like structure LSTX-C4; Flags: Precursor
>TX403_LYCSI B6DCT5.1 RecName: Full=U4-lycotoxin-Ls1c; Short=U4-LCTX-Ls1c; AltName: Full=Toxin-like structure LSTX-C3; Flags: Precursor
>TX402_LYCSI B6DCT4.1 RecName: Full=U4-lycotoxin-Ls1b; Short=U4-LCTX-Ls1b; AltName: Full=Toxin-like structure LSTX-C2; Flags: Precursor
>TX401_LYCSI B6DCT3.1 RecName: Full=U4-lycotoxin-Ls1a; Short=U4-LCTX-Ls1a; AltName: Full=Toxin-like structure LSTX-C1; AltName: Full=Toxin-like structure LSTX-C7; Flags: Precursor
>TX337_LYCSI B6DCT2.1 RecName: Full=U3-lycotoxin-Ls1s; AltName: Full=Toxin-like structure LSTX-B37; Flags: Precursor
>TX336_LYCSI B6DCT1.1 RecName: Full=U3-lycotoxin-Ls1r; AltName: Full=Toxin-like structure LSTX-B36; Flags: Precursor
>TX335_LYCSI B6DCT0.1 RecName: Full=U3-lycotoxin-Ls1k; AltName: Full=Toxin-like structure LSTX-B35; Flags: Precursor
>TX334_LYCSI B6DCS9.1 RecName: Full=U3-lycotoxin-Ls1q; AltName: Full=Toxin-like structure LSTX-B34; Flags: Precursor
>TX333_LYCSI B6DCS8.1 RecName: Full=U3-lycotoxin-Ls1k; AltName: Full=Toxin-like structure LSTX-B33; Flags: Precursor
>TX332_LYCSI B6DCS7.1 RecName: Full=U3-lycotoxin-Ls1p; AltName: Full=Toxin-like structure LSTX-B32; Flags: Precursor
>TX331_LYCSI B6DCS6.1 RecName: Full=U3-lycotoxin-Ls1o; AltName: Full=Toxin-like structure LSTX-B31; Flags: Precursor
>TX330_LYCSI B6DCS5.1 RecName: Full=U3-lycotoxin-Ls1n; AltName: Full=Toxin-like structure LSTX-B30; Flags: Precursor
>TX329_LYCSI B6DCS4.1 RecName: Full=U3-lycotoxin-Ls1k; AltName: Full=Toxin-like structure LSTX-B29; Flags: Precursor
>TX328_LYCSI B6DCS3.1 RecName: Full=U3-lycotoxin-Ls1k; AltName: Full=Toxin-like structure LSTX-B28; Flags: Precursor
>TX327_LYCSI B6DCS2.1 RecName: Full=U3-lycotoxin-Ls1k; AltName: Full=Toxin-like structure LSTX-B27; Flags: Precursor
>TX326_LYCSI B6DCS1.1 RecName: Full=U3-lycotoxin-Ls1l; AltName: Full=Toxin-like structure LSTX-B26; Flags: Precursor
>TX324_LYCSI B6DCR9.1 RecName: Full=U3-lycotoxin-Ls1j; AltName: Full=Toxin-like structure LSTX-B24; Flags: Precursor
>TX323_LYCSI B6DCR8.1 RecName: Full=U3-lycotoxin-Ls1i; AltName: Full=Toxin-like structure LSTX-B23; Flags: Precursor
>TX322_LYCSI B6DCR7.1 RecName: Full=U3-lycotoxin-Ls1h; AltName: Full=Toxin-like structure LSTX-B22; Flags: Precursor
>TX321_LYCSI B6DCR6.1 RecName: Full=U3-lycotoxin-Ls1g; AltName: Full=Toxin-like structure LSTX-B21; Flags: Precursor
>TX320_LYCSI B6DCR5.1 RecName: Full=U3-lycotoxin-Ls1a; AltName: Full=Toxin-like structure LSTX-B20; Flags: Precursor
>TX319_LYCSI B6DCR4.1 RecName: Full=U3-lycotoxin-Ls1a; AltName: Full=Toxin-like structure LSTX-B19; Flags: Precursor
>TX318_LYCSI B6DCR3.1 RecName: Full=U3-lycotoxin-Ls1a; AltName: Full=Toxin-like structure LSTX-B18; AltName: Full=Toxin-like structure LSTX-B4; Flags: Precursor
>TX317_LYCSI B6DCR2.1 RecName: Full=U3-lycotoxin-Ls1f; AltName: Full=Toxin-like structure LSTX-B17; Flags: Precursor
>TX316_LYCSI B6DCR1.1 RecName: Full=U3-lycotoxin-Ls1e; AltName: Full=Toxin-like structure LSTX-B16; Flags: Precursor
>TX315_LYCSI B6DCR0.1 RecName: Full=U3-lycotoxin-Ls1a; AltName: Full=Toxin-like structure LSTX-B15; Flags: Precursor
>TX314_LYCSI B6DCQ9.1 RecName: Full=U3-lycotoxin-Ls1d; AltName: Full=Toxin-like structure LSTX-B14; Flags: Precursor
>TX313_LYCSI B6DCQ8.1 RecName: Full=U3-lycotoxin-Ls1c; AltName: Full=Toxin-like structure LSTX-B13; Flags: Precursor
>TX312_LYCSI B6DCQ7.1 RecName: Full=U3-lycotoxin-Ls1b; AltName: Full=Toxin-like structure LSTX-B12; Flags: Precursor
>TX311_LYCSI B6DCQ6.1 RecName: Full=U3-lycotoxin-Ls1a; AltName: Full=Toxin-like structure LSTX-B11; Flags: Precursor
>TX310_LYCSI B6DCQ5.1 RecName: Full=U3-lycotoxin-Ls1a; AltName: Full=Toxin-like structure LSTX-B10; Flags: Precursor
>TX309_LYCSI B6DCQ4.1 RecName: Full=U3-lycotoxin-Ls1a; AltName: Full=Toxin-like structure LSTX-B9; Flags: Precursor
>TX308_LYCSI B6DCQ3.1 RecName: Full=U3-lycotoxin-Ls1a; AltName: Full=Toxin-like structure LSTX-B8; Flags: Precursor
>TX307_LYCSI B6DCQ2.1 RecName: Full=U3-lycotoxin-Ls1v; AltName: Full=Toxin-like structure LSTX-B7; Flags: Precursor
>TX306_LYCSI B6DCQ1.1 RecName: Full=U3-lycotoxin-Ls1u; AltName: Full=Toxin-like structure LSTX-B6; Flags: Precursor
>TX305_LYCSI B6DCQ0.1 RecName: Full=U3-lycotoxin-Ls1a; AltName: Full=Toxin-like structure LSTX-B5; Flags: Precursor
>TX303_LYCSI B6DCS0.1 RecName: Full=U3-lycotoxin-Ls1k; AltName: Full=Toxin-like structure LSTX-B25; AltName: Full=Toxin-like structure LSTX-B3; Flags: Precursor
>TX302_LYCSI B6DCP7.1 RecName: Full=U3-lycotoxin-Ls1x; AltName: Full=Toxin-like structure LSTX-B2; Flags: Precursor
>TX301_LYCSI B6DCP6.1 RecName: Full=U3-lycotoxin-Ls1w; AltName: Full=Toxin-like structure LSTX-B1; Flags: Precursor
>TX2M5_LYCSI B6DD33.1 RecName: Full=U2-lycotoxin-Ls1e; AltName: Full=Toxin-like structure LSTX-M5; Flags: Precursor
>TX2M4_LYCSI B6DD32.1 RecName: Full=U2-lycotoxin-Ls1d; AltName: Full=Toxin-like structure LSTX-M4; Flags: Precursor
>TX2M3_LYCSI B6DD31.1 RecName: Full=U2-lycotoxin-Ls1c; AltName: Full=Toxin-like structure LSTX-M3; Flags: Precursor
>TX2M2_LYCSI B6DD30.1 RecName: Full=U2-lycotoxin-Ls1b; AltName: Full=Toxin-like structure LSTX-M2; Flags: Precursor
>TX2M1_LYCSI B6DD29.1 RecName: Full=U2-lycotoxin-Ls1a; AltName: Full=Toxin-like structure LSTX-M1; Flags: Precursor
>TX156_LYCSI B6DCP5.1 RecName: Full=U1-lycotoxin-Ls1mm; AltName: Full=Toxin-like structure LSTX-A56; Flags: Precursor
>TX155_LYCSI B6DCP4.1 RecName: Full=U1-lycotoxin-Ls1ll; AltName: Full=Toxin-like structure LSTX-A55; Flags: Precursor
>TX154_LYCSI B6DCP3.1 RecName: Full=U1-lycotoxin-Ls1kk; AltName: Full=Toxin-like structure LSTX-A54; Flags: Precursor
>TX153_LYCSI B6DCP2.1 RecName: Full=U1-lycotoxin-Ls1kk; AltName: Full=Toxin-like structure LSTX-A53; Flags: Precursor
>TX152_LYCSI B6DCP1.1 RecName: Full=U1-lycotoxin-Ls1jj; AltName: Full=Toxin-like structure LSTX-A52; Flags: Precursor
>TX151_LYCSI B6DCP0.1 RecName: Full=U1-lycotoxin-Ls1ii; AltName: Full=Toxin-like structure LSTX-A51; Flags: Precursor
>TX150_LYCSI B6DCN9.1 RecName: Full=U1-lycotoxin-Ls1hh; AltName: Full=Toxin-like structure LSTX-A50; Flags: Precursor
>TX149_LYCSI B6DCN8.1 RecName: Full=U1-lycotoxin-Ls1gg; AltName: Full=Toxin-like structure LSTX-A49; Flags: Precursor
>TX148_LYCSI B6DCN7.1 RecName: Full=U1-lycotoxin-Ls1ff; AltName: Full=Toxin-like structure LSTX-A48; Flags: Precursor
>TX147_LYCSI B6DCN6.1 RecName: Full=U1-lycotoxin-Ls1ee; AltName: Full=Toxin-like structure LSTX-A47; Flags: Precursor
>TX146_LYCSI B6DCN5.1 RecName: Full=U1-lycotoxin-Ls1dd; AltName: Full=Toxin-like structure LSTX-A46; Flags: Precursor
>TX145_LYCSI B6DCN4.1 RecName: Full=U1-lycotoxin-Ls1cc; AltName: Full=Toxin-like structure LSTX-A45; Flags: Precursor
>TX144_LYCSI B6DCN3.1 RecName: Full=U1-lycotoxin-Ls1bb; AltName: Full=Toxin-like structure LSTX-A44; Flags: Precursor
>TX143_LYCSI B6DCN2.1 RecName: Full=U1-lycotoxin-Ls1aa; AltName: Full=Toxin-like structure LSTX-A43; Flags: Precursor
>TX142_LYCSI B6DCN1.1 RecName: Full=U1-lycotoxin-Ls1z; AltName: Full=Toxin-like structure LSTX-A42; Flags: Precursor
>TX141_LYCSI B6DCN0.1 RecName: Full=U1-lycotoxin-Ls1y; AltName: Full=Toxin-like structure LSTX-A41; Flags: Precursor
>TX140_LYCSI B6DCM9.1 RecName: Full=U1-lycotoxin-Ls1x; AltName: Full=Toxin-like structure LSTX-A40; Flags: Precursor
>TX139_LYCSI B6DCM8.1 RecName: Full=U1-lycotoxin-Ls1w; AltName: Full=Toxin-like structure LSTX-A39; Flags: Precursor
>TX138_LYCSI B6DCM7.1 RecName: Full=U1-lycotoxin-Ls1v; AltName: Full=Toxin-like structure LSTX-A38; Flags: Precursor
>TX137_LYCSI B6DCM6.1 RecName: Full=U1-lycotoxin-Ls1b; AltName: Full=Toxin-like structure LSTX-A37; Flags: Precursor
>TX136_LYCSI B6DCM5.1 RecName: Full=U1-lycotoxin-Ls1u; AltName: Full=Toxin-like structure LSTX-A36; Flags: Precursor
>TX135_LYCSI B6DCM4.1 RecName: Full=U1-lycotoxin-Ls1t; AltName: Full=Toxin-like structure LSTX-A35; Flags: Precursor
>TX134_LYCSI B6DCM3.1 RecName: Full=U1-lycotoxin-Ls1s; AltName: Full=Toxin-like structure LSTX-A34; Flags: Precursor
>TX133_LYCSI B6DCM2.1 RecName: Full=U1-lycotoxin-Ls1r; AltName: Full=Toxin-like structure LSTX-A33; Flags: Precursor
>TX132_LYCSI B6DCM1.1 RecName: Full=U1-lycotoxin-Ls1q; AltName: Full=Toxin-like structure LSTX-A32; Flags: Precursor
>TX132_APHSP P0CI04.1 RecName: Full=Omega-theraphotoxin-Asp3a; Short=Omega-TRTX-Asp3a; AltName: Full=Peptide 7-13.2
>TX131_LYCSI B6DCM0.1 RecName: Full=U1-lycotoxin-Ls1p; AltName: Full=Toxin-like structure LSTX-A31; Flags: Precursor
>TX130_LYCSI B6DCL9.1 RecName: Full=U1-lycotoxin-Ls1o; AltName: Full=Toxin-like structure LSTX-A30; Flags: Precursor
>TX129_LYCSI B6DCL8.1 RecName: Full=U1-lycotoxin-Ls1f; AltName: Full=Toxin-like structure LSTX-A29; Flags: Precursor
>TX128_LYCSI B6DCL7.1 RecName: Full=U1-lycotoxin-Ls1n; AltName: Full=Toxin-like structure LSTX-A28; Flags: Precursor
>TX127_LYCSI B6DCL6.1 RecName: Full=U1-lycotoxin-Ls1m; AltName: Full=Toxin-like structure LSTX-A27; Flags: Precursor
>TX126_LYCSI B6DCL5.1 RecName: Full=U1-lycotoxin-Ls1l; AltName: Full=Toxin-like structure LSTX-A26; Flags: Precursor
>TX125_LYCSI B6DCL4.1 RecName: Full=U1-lycotoxin-Ls1c; AltName: Full=Toxin-like structure LSTX-A25; Flags: Precursor
>TX124_LYCSI B6DCL3.1 RecName: Full=U1-lycotoxin-Ls1k; AltName: Full=Toxin-like structure LSTX-A24; Flags: Precursor
>TX123_LYCSI B6DCL2.1 RecName: Full=U1-lycotoxin-Ls1d; AltName: Full=Toxin-like structure LSTX-A23; Flags: Precursor
>TX122_LYCSI B6DCL1.1 RecName: Full=U1-lycotoxin-Ls1j; AltName: Full=Toxin-like structure LSTX-A22; Flags: Precursor
>TX121_LYCSI B6DCL0.1 RecName: Full=U1-lycotoxin-Ls1i; AltName: Full=Toxin-like structure LSTX-A21; Flags: Precursor
>TX120_LYCSI B6DCK9.1 RecName: Full=U1-lycotoxin-Ls1h; AltName: Full=Toxin-like structure LSTX-A20; Flags: Precursor
>TX119_LYCSI B6DCK8.1 RecName: Full=U1-lycotoxin-Ls1g; AltName: Full=Toxin-like structure LSTX-A19; Flags: Precursor
>TX117_LYCSI B6DCK6.1 RecName: Full=U1-lycotoxin-Ls1b; AltName: Full=Toxin-like structure LSTX-A17; Flags: Precursor
>TX116_LYCSI B6DCK5.1 RecName: Full=U1-lycotoxin-Ls1b; AltName: Full=Toxin-like structure LSTX-A16; Flags: Precursor
>TX115_LYCSI B6DCK4.1 RecName: Full=U1-lycotoxin-Ls1b; AltName: Full=Toxin-like structure LSTX-A15; Flags: Precursor
>TX114_LYCSI B6DCK3.1 RecName: Full=U1-lycotoxin-Ls1b; AltName: Full=Toxin-like structure LSTX-A14; Flags: Precursor
>TX113_LYCSI B6DCK2.1 RecName: Full=U1-lycotoxin-Ls1b; AltName: Full=Toxin-like structure LSTX-A13; Flags: Precursor
>TX112_LYCSI B6DCK1.1 RecName: Full=U1-lycotoxin-Ls1b; AltName: Full=Toxin-like structure LSTX-A12; Flags: Precursor
>TX111_LYCSI B6DCK0.1 RecName: Full=U1-lycotoxin-Ls1b; AltName: Full=Toxin-like structure LSTX-A11; Flags: Precursor
>TX109_LYCSI B6DCJ9.1 RecName: Full=U1-lycotoxin-Ls1a; AltName: Full=Toxin-like structure LSTX-A10; AltName: Full=Toxin-like structure LSTX-A9; Flags: Precursor
>TX108_LYCSI B6DCJ7.1 RecName: Full=U1-lycotoxin-Ls1b; AltName: Full=Toxin-like structure LSTX-A8; Flags: Precursor
>TX107_LYCSI B6DCJ6.1 RecName: Full=U1-lycotoxin-Ls1e; AltName: Full=Toxin-like structure LSTX-A7; Flags: Precursor
>CT115_LACTA P0CAZ8.2 RecName: Full=M-zodatoxin-Lt8p; Short=M-ZDTX-Lt8p; AltName: Full=Cytoinsectotoxin 1-15; Flags: Precursor
>JZT33_CHIGU B1P1F6.2 RecName: Full=U19-theraphotoxin-Cg1a; Short=U19-TRTX-Cg1a; AltName: Full=Jingzhaotoxin-33; Short=JZTX-33; Flags: Precursor
>JZT32_CHIGU B1P1F5.2 RecName: Full=U18-theraphotoxin-Cg1a; Short=U18-TRTX-Cg1a; AltName: Full=Jingzhaotoxin-32; Short=JZTX-32; AltName: Full=Jingzhaotoxin-9; Short=JzTx-9; AltName: Full=Jingzhaotoxin-IX; Short=JzTx-IX; AltName: Full=Peptide F6-16.24; Flags: Precursor
>JZT42_CHIGU B1P1A2.2 RecName: Full=U2-theraphotoxin-Cg1a; Short=U2-TRTX-Cg1a; AltName: Full=Jingzhaotoxin-42; Short=JZTX-42; Flags: Precursor
>JZT40_CHIGU B1P1G5.1 RecName: Full=U21-theraphotoxin-Cg1c; Short=U21-TRTX-Cg1c; AltName: Full=Jingzhaotoxin-40; Short=JZTX-40; Flags: Precursor
>JZT39_CHIGU B1P1G4.1 RecName: Full=U21-theraphotoxin-Cg1b; Short=U21-TRTX-Cg1b; AltName: Full=Jingzhaotoxin-39; Short=JZTX-39; AltName: Full=Peptide F4-28.01; Flags: Precursor
>JZT37_CHIGU B1P1D8.1 RecName: Full=U13-theraphotoxin-Cg1b; Short=U13-TRTX-Cg1b; AltName: Full=Jingzhaotoxin-37; Short=JZTX-37; Flags: Precursor
>JZT36_CHIGU B1P1D7.1 RecName: Full=U13-theraphotoxin-Cg1a; Short=U13-TRTX-Cg1a; AltName: Full=Jingzhaotoxin-36; Short=JZTX-36; AltName: Full=Peptide F1-27.85; Flags: Precursor
>NDB51_MESEU P0CH57.1 RecName: Full=Potassium channel toxin MeuTXKbeta3-meucin-24; Contains: RecName: Full=Meucin-24; AltName: Full=Non-disulfide-bridged peptide 5.1; Short=NDBP-5.1; Contains: RecName: Full=Potassium channel toxin MeuTXKbeta3; Flags: Precursor
>JZTX2_CHIGU B1P1B9.1 RecName: Full=U7-theraphotoxin-Cg1a; Short=U7-TRTX-Cg1a; AltName: Full=Jingzhaotoxin-2; Short=JZTX-2; AltName: Full=Peptide F2-32.19; Flags: Precursor
>JZT8B_CHIGU B1P1A5.1 RecName: Full=U3-theraphotoxin-Cg1a; Short=U3-TRTX-Cg1a; AltName: Full=Jingzhaotoxin-8.2; Short=JZTX-8.2; AltName: Full=Jingzhaotoxin-VIII.2; Short=JZTX-VIII.2; AltName: Full=Peptide F7-12.17; Flags: Precursor
>JZT8A_CHIGU B1P1A6.1 RecName: Full=U3-theraphotoxin-Cg1a; Short=U3-TRTX-Cg1a; AltName: Full=Jingzhaotoxin-8; Short=JZTX-8; AltName: Full=Jingzhaotoxin-VIII; Short=JZTX-VIII; AltName: Full=Peptide F7-12.17; Flags: Precursor
>JZT7B_CHIGU B1P1A4.1 RecName: Full=U1-theraphotoxin-Cg1a 2; Short=U1-TRTX-Cg1a; AltName: Full=Jingzhaotoxin-7.2; Short=JZTX-7.2; AltName: Full=Jingzhaotoxin-VII.2; Short=JZTX-VII.2; AltName: Full=Peptide F5-16.20; Flags: Precursor
>JZT74_CHIGU B1P1J2.1 RecName: Full=U34-theraphotoxin-Cg1a; Short=U34-TRTX-Cg1a; AltName: Full=Jingzhaotoxin-74; Short=JZTX-74; Flags: Precursor
>TZ72_CHIGU B1P1J5.1 RecName: Full=U36-theraphotoxin-Cg1a; Short=U36-TRTX-Cg1a; AltName: Full=Jingzhaotoxin-72; Short=JZTX-72; Flags: Precursor
>JZT71_CHIGU B1P1J0.1 RecName: Full=U33-theraphotoxin-Cg1b; Short=U33-TRTX-Cg1b; AltName: Full=Jingzhaotoxin-71; Short=JZTX-71; Flags: Precursor
>JZT70_CHIGU B1P1J1.1 RecName: Full=U33-theraphotoxin-Cg1c; Short=U33-TRTX-Cg1c; AltName: Full=Jingzhaotoxin-70; Short=JZTX-70; Flags: Precursor
>JZT69_CHIGU B1P1I9.1 RecName: Full=U33-theraphotoxin-Cg1a; Short=U33-TRTX-Cg1a; AltName: Full=Jingzhaotoxin-69; Short=JZTX-69; Flags: Precursor
>JZT68_CHIGU B1P1I8.1 RecName: Full=U37-theraphotoxin-Cg1b; Short=U37-TRTX-Cg1b; AltName: Full=Jingzhaotoxin-like peptide JZTX-68; Short=JZTX-68; Flags: Precursor
>TX32C_CHIGU B1P1I4.1 RecName: Full=U31-theraphotoxin-Cg1b; Short=U31-TRTX-Cg1b; AltName: Full=Jingzhaotoxin-65; Short=JZTX-65; Flags: Precursor
>TX32F_CHIGU B1P1I3.1 RecName: Full=U31-theraphotoxin-Cg1a; Short=U31-TRTX-Cg1a; AltName: Full=Jingzhaotoxin-64; Short=JZTX-64; Flags: Precursor
>TX32B_CHIGU B1P1I2.1 RecName: Full=U30-theraphotoxin-Cg1b; Short=U30-TRTX-Cg1b; AltName: Full=Jingzhaotoxin-63; Short=JZTX-63; AltName: Full=Peptide F5-9.19; Flags: Precursor
>TX32A_CHIGU B1P1I1.1 RecName: Full=U30-theraphotoxin-Cg1a; Short=U30-TRTX-Cg1a; AltName: Full=Jingzhaotoxin-62; Short=JZTX-62; Flags: Precursor
>JZT61_CHIGU B1P1H1.1 RecName: Full=Kappa-theraphotoxin-Cg1d; Short=Kappa-TRTX-Cg1d; AltName: Full=Jingzhaotoxin-61; Short=JZTX-61; Flags: Precursor
>JZT60_CHIGU B1P1H9.1 RecName: Full=U28-theraphotoxin-Cg1a; Short=U28-TRTX-Cg1a; AltName: Full=Jingzhaotoxin-60; Short=JZTX-60; Flags: Precursor
>JZT59_CHIGU B1P1I0.1 RecName: Full=U29-theraphotoxin-Cg1a; Short=U29-TRTX-Cg1a; AltName: Full=Jingzhaotoxin-59; Short=JZTX-59; Flags: Precursor
>JZT58_CHIGU B1P1H8.1 RecName: Full=U27-theraphotoxin-Cg1a; Short=U27-TRTX-Cg1a; AltName: Full=Jingzhaotoxin-58; Short=JZTX-58; Flags: Precursor
>JZT57_CHIGU B1P1H7.1 RecName: Full=U26-theraphotoxin-Cg1b; Short=U26-TRTX-Cg1b; AltName: Full=Jingzhaotoxin-57; Short=JZTX-57; Flags: Precursor
>JZT56_CHIGU B1P1H6.1 RecName: Full=U26-theraphotoxin-Cg1a; Short=U26-TRTX-Cg1a; AltName: Full=Jingzhaotoxin-56; Short=JZTX-56; Flags: Precursor
>JZT55_CHIGU B1P1H5.1 RecName: Full=U25-theraphotoxin-Cg1b; Short=U25-TRTX-Cg1b; AltName: Full=Jingzhaotoxin-55; Short=JZTX-55; Flags: Precursor
>JZT52_CHIGU B1P1B3.1 RecName: Full=U5-theraphotoxin-Cg1a; Short=U5-TRTX-Cg1a; AltName: Full=Jingzhaotoxin-52; Short=JZTX-52; AltName: Full=Peptide F1-27.45; Flags: Precursor
>JZT51_CHIGU B1P1B4.1 RecName: Full=U6-theraphotoxin-Cg1a; Short=U6-TRTX-Cg1a; AltName: Full=Jingzhaotoxin F7-8.06; AltName: Full=Jingzhaotoxin-51; Short=JZTX-51; AltName: Full=Peptide F7-8.06; Flags: Precursor
>JZT4B_CHIGU B1P1D6.1 RecName: Full=Kappa-theraphotoxin-Cg3a 2; Short=Kappa-TRTX-Cg3a; AltName: Full=Jingzhaotoxin-4.2; Short=JZTX-4.2; Flags: Precursor
>JZT4A_CHIGU B1P1D5.1 RecName: Full=Kappa-theraphotoxin-Cg3a 1; Short=Kappa-TRTX-Cg3a; AltName: Full=Jingzhaotoxin-4; Short=JZTX-4; Flags: Precursor
>JZT49_CHIGU B1P1C7.1 RecName: Full=U9-theraphotoxin-Cg1a; Short=U9-TRTX-Cg1a; AltName: Full=Jingzhaotoxin-49; Short=JZTX-49; AltName: Full=Peptide F2-41.53; Flags: Precursor
>JZT48_CHIGU B1P1A9.1 RecName: Full=U3-theraphotoxin-Cg1c; Short=U3-TRTX-Cg1c; AltName: Full=Jingzhaotoxin-48; Short=JZTX-48; Flags: Precursor
>JZT46_CHIGU B1P1B6.1 RecName: Full=Kappa-theraphotoxin-Cg2b; Short=Kappa-TRTX-Cg2b; AltName: Full=Jingzhaotoxin-46; Short=JZTX-46; Flags: Precursor
>JZT44_CHIGU B1P1G8.1 RecName: Full=U22-theraphotoxin-Cg1a; Short=U22-TRTX-Cg1a; AltName: Full=Jingzhaotoxin-44; Short=JZTX-44; AltName: Full=Peptide F6-26.48; Flags: Precursor
>JZT30_CHIGU B1P1A0.1 RecName: Full=Kappa-theraphotoxin-Cg1b; Short=Kappa-TRTX-Cg1b; AltName: Full=Jingzhaotoxin-30; Short=JZTX-30; Flags: Precursor
>JZT29_CHIGU B1P1E4.1 RecName: Full=Kappa-theraphotoxin-Cg1c; Short=Kappa-TRTX-Cg1c; AltName: Full=Jingzhaotoxin-29; Short=JZTX-29; AltName: Full=Peptide F4-13.58; Flags: Precursor
>JZT27_CHIGU B1P1H2.1 RecName: Full=U24-theraphotoxin-Cg1a; Short=U24-TRTX-Cg1a; AltName: Full=Jingzhaotoxin-27; Short=JZTX-27; AltName: Full=Peptide F2-36.12; Flags: Precursor
>JZT26_CHIGU B1P1F2.1 RecName: Full=U16-theraphotoxin-Cg1b; Short=U16-TRTX-Cg1b; AltName: Full=Jingzhaotoxin-26; Short=JZTX-26; Flags: Precursor
>JZT25_CHIGU B1P1F1.1 RecName: Full=U16-theraphotoxin-Cg1a; Short=U16-TRTX-Cg1a; AltName: Full=Jingzhaotoxin-25; Short=JZTX-25; AltName: Full=Peptide F1-25.14; Flags: Precursor
>JZT24_CHIGU B1P1F0.1 RecName: Full=U15-theraphotoxin-Cg1a; Short=U15-TRTX-Cg1a; AltName: Full=Jingzhaotoxin-24; Short=JZTX-24; AltName: Full=Peptide F5-8.99; Flags: Precursor
>JZT23_CHIGU B1P1E9.1 RecName: Full=U14-theraphotoxin-Cg1c; Short=U14-TRTX-Cg1c; AltName: Full=Jingzhaotoxin-23; Short=JZTX-23; Flags: Precursor
>JZT22_CHIGU B1P1E8.1 RecName: Full=U14-theraphotoxin-Cg1b; Short=U14-TRTX-Cg1b; AltName: Full=Jingzhaotoxin-22; Short=JZTX-22; Flags: Precursor
>JZT1C_CHIGU B1P1B8.1 RecName: Full=Delta-theraphotoxin-Cg1a 3; Short=Delta-TRTX-Cg1a; AltName: Full=Jingzhaotoxin-1.3; Short=JZTX-1.3; AltName: Full=Jingzhaotoxin-I.3; Short=JZTX-I.3; AltName: Full=Peptide F5-24.92; Flags: Precursor
>JZT1B_CHIGU B1P1B7.1 RecName: Full=Delta-theraphotoxin-Cg1a 2; Short=Delta-TRTX-Cg1a; AltName: Full=Jingzhaotoxin-1.2; Short=JZTX-1.2; AltName: Full=Jingzhaotoxin-I.2; Short=JZTX-I.2; AltName: Full=Peptide F5-24.92; Flags: Precursor
>JZT18_CHIGU B1P1D3.1 RecName: Full=U11-theraphotoxin-Cg1b; Short=U11-TRTX-Cg1b; AltName: Full=Jingzhaotoxin-18; Short=JZTX-18; Flags: Precursor
>JZT15_CHIGU B1P1D4.1 RecName: Full=U12-theraphotoxin-Cg1a; Short=U12-TRTX-Cg1a; AltName: Full=Jingzhaotoxin-15; Short=JZTX-15; AltName: Full=Peptide F4-19.71; Flags: Precursor
>JZT10_CHIGU B1P1C2.1 RecName: Full=U1-theraphotoxin-Cg1b; Short=U1-TRTX-Cg1b; AltName: Full=Jingzhaotoxin-10; Short=JZTX-10; Flags: Precursor
>JZ715_CHIGU P0CH55.1 RecName: Full=Jingzhaotoxin F7-15.33; AltName: Full=Peptide F7-15.33
>JZ710_CHIGU P0CH54.1 RecName: Full=Jingzhaotoxin F7-10.36; AltName: Full=Peptide F7-10.36
>JZ67B_CHIGU B1P1I7.1 RecName: Full=U37-theraphotoxin-Cg1a; Short=U37-TRTX-Cg1a; AltName: Full=Jingzhaotoxin-like peptide JZTX-67.2; Short=JZTX-67.2; Flags: Precursor
>TX32E_CHIGU B1P1I6.1 RecName: Full=U32-theraphotoxin-Cg1a; Short=U32-TRTX-Cg1a; AltName: Full=Jingzhaotoxin-66.2; Short=JZTX-66.2; AltName: Full=Peptide F8-12.07; Flags: Precursor
>TX32D_CHIGU B1P1I5.1 RecName: Full=U32-theraphotoxin-Cg1a; Short=U32-TRTX-Cg1a; AltName: Full=Jingzhaotoxin-66; Short=JZTX-66; AltName: Full=Peptide F8-12.07; Flags: Precursor
>JZ627_CHIGU P0CH52.1 RecName: Full=Jingzhaotoxin F6-27.63; AltName: Full=Peptide F6-27.63
>JZ54B_CHIGU B1P1H4.1 RecName: Full=U25-theraphotoxin-Cg1a; Short=U25-TRTX-Cg1a; AltName: Full=Jingzhaotoxin-54.2; Short=JZTX-54.2; AltName: Full=Peptide F1-20.74; Flags: Precursor
>JZ54A_CHIGU B1P1H3.1 RecName: Full=U25-theraphotoxin-Cg1a; Short=U25-TRTX-Cg1a; AltName: Full=Jingzhaotoxin-54; Short=JZTX-54; AltName: Full=Peptide F1-20.74; Flags: Precursor
>JZ521_CHIGU P0CH51.1 RecName: Full=Jingzhaotoxin F5-21.66; AltName: Full=Peptide F5-21.66
>JZ50C_CHIGU B1P1B1.1 RecName: Full=U4-theraphotoxin-Cg1a; Short=U4-TRTX-Cg1a; AltName: Full=Jingzhaotoxin-50.3; Short=JZTX-50.3; AltName: Full=Peptide F7-7.25; Flags: Precursor
>JZ50B_CHIGU B1P1B2.1 RecName: Full=U4-theraphotoxin-Cg1a; Short=U4-TRTX-Cg1a; AltName: Full=Jingzhaotoxin-50.2; Short=JZTX-50.2; AltName: Full=Peptide F7-7.25; Flags: Precursor
>JZ50A_CHIGU B1P1B0.1 RecName: Full=U4-theraphotoxin-Cg1a; Short=U4-TRTX-Cg1a; AltName: Full=Jingzhaotoxin-50; Short=JZTX-50; AltName: Full=Peptide F7-7.25; Flags: Precursor
>JZ47B_CHIGU B1P1A8.1 RecName: Full=U3-theraphotoxin-Cg1b; Short=U3-TRTX-Cg1b; AltName: Full=Jingzhaotoxin-47.2; Short=JZTX-47.2; AltName: Full=Peptide F6-10.40; Flags: Precursor
>JZ47A_CHIGU B1P1A7.1 RecName: Full=U3-theraphotoxin-Cg1b; Short=U3-TRTX-Cg1b; AltName: Full=Jingzhaotoxin-47; Short=JZTX-47; AltName: Full=Peptide F6-10.40; Flags: Precursor
>JZ432_CHIGU P0CH50.1 RecName: Full=Jingzhaotoxin F4-32.60; AltName: Full=Peptide F4-32.60
>JZ41B_CHIGU B1P1G7.1 RecName: Full=U2-theraphotoxin-Cg1b 2; Short=U2-TRTX-Cg1b; AltName: Full=Jingzhaotoxin-41.2; Short=JZTX-41.2; Flags: Precursor
>JZ41A_CHIGU B1P1G6.1 RecName: Full=U2-theraphotoxin-Cg1b 1; Short=U2-TRTX-Cg1b; AltName: Full=Jingzhaotoxin-41; Short=JZTX-41; Flags: Precursor
>JZ38D_CHIGU B1P1G1.1 RecName: Full=U21-theraphotoxin-Cg1a 4; Short=U21-TRTX-Cg1a; AltName: Full=Jingzhaotoxin-38.4; Short=JZTX-38.4; AltName: Full=Peptide F4-25.19; Flags: Precursor
>JZ38C_CHIGU B1P1G3.1 RecName: Full=U21-theraphotoxin-Cg1a 3; Short=U21-TRTX-Cg1a; AltName: Full=Jingzhaotoxin-38.3; Short=JZTX-38.3; AltName: Full=Peptide F4-25.19; Flags: Precursor
>JZ38B_CHIGU B1P1G0.1 RecName: Full=U21-theraphotoxin-Cg1a 2; Short=U21-TRTX-Cg1a; AltName: Full=Jingzhaotoxin-38.2; Short=JZTX-38.2; AltName: Full=Peptide F4-25.19; Flags: Precursor
>JZ38A_CHIGU B1P1G2.1 RecName: Full=U21-theraphotoxin-Cg1a 1; Short=U21-TRTX-Cg1a; AltName: Full=Jingzhaotoxin-38; Short=JZTX-38; AltName: Full=Peptide F4-25.19; Flags: Precursor
>JZ35B_CHIGU B1P1F8.1 RecName: Full=U20-theraphotoxin-Cg1a 2; Short=U20-TRTX-Cg1a; AltName: Full=Jingzhaotoxin-35.2; Short=JZTX-35.2; AltName: Full=Peptide F3-18.97; Flags: Precursor
>JZ35A_CHIGU B1P1F9.1 RecName: Full=U20-theraphotoxin-Cg1a 1; Short=U20-TRTX-Cg1a; AltName: Full=Jingzhaotoxin-35; Short=JZTX-35; AltName: Full=Peptide F3-18.97; Flags: Precursor
>JZ31C_CHIGU P0CH56.1 RecName: Full=Mu-theraphotoxin-Cg2a 3; Short=Mu-TRTX-Cg2a; AltName: Full=Jingzhaotoxin-IV; Short=JZTX-IV; AltName: Full=Peptide F1-23.73; Flags: Precursor
>JZ31B_CHIGU B1P1F3.1 RecName: Full=Mu-theraphotoxin-Cg2a 2; Short=Mu-TRTX-Cg2a; AltName: Full=Jingzhaotoxin-31.2; Short=JZTX-31.2; AltName: Full=Jingzhaotoxin-IV; Short=JZTX-IV; AltName: Full=Peptide F1-23.73; Flags: Precursor
>JZ31A_CHIGU B1P1F4.1 RecName: Full=Mu-theraphotoxin-Cg2a 1; Short=Mu-TRTX-Cg2a; AltName: Full=Jingzhaotoxin-31; Short=JZTX-31; AltName: Full=Jingzhaotoxin-IV; Short=JZTX-IV; AltName: Full=Peptide F1-23.73; Flags: Precursor
>JZ21C_CHIGU B1P1E5.1 RecName: Full=U14-theraphotoxin-Cg1a 3; Short=U14-TRTX-Cg1a; AltName: Full=Jingzhaotoxin-21.3; Short=JZTX-21.3; AltName: Full=Peptide F3-11.69; Flags: Precursor
>JZ21B_CHIGU B1P1E7.1 RecName: Full=U14-theraphotoxin-Cg1a 2; Short=U14-TRTX-Cg1a; AltName: Full=Jingzhaotoxin-21.2; Short=JZTX-21.2; AltName: Full=Peptide F3-11.69; Flags: Precursor
>JZ21A_CHIGU B1P1E6.1 RecName: Full=U14-theraphotoxin-Cg1a 1; Short=U14-TRTX-Cg1a; AltName: Full=Jingzhaotoxin-21; Short=JZTX-21; AltName: Full=Peptide F3-11.69; Flags: Precursor
>JZ20B_CHIGU B1P1H0.1 RecName: Full=U23-theraphotoxin-Cg1a 2; Short=U23-TRTX-Cg1a; AltName: Full=Jingzhaotoxin-20.2; Short=JZTX-20.2; Flags: Precursor
>JZ20A_CHIGU B1P1G9.1 RecName: Full=U23-theraphotoxin-Cg1a 1; Short=U23-TRTX-Cg1a; AltName: Full=Jingzhaotoxin-20; Short=JZTX-20; Flags: Precursor
>JZ16B_CHIGU B1P1D2.1 RecName: Full=U11-theraphotoxin-Cg1a; Short=U11-TRTX-Cg1a; AltName: Full=Jingzhaotoxin-16.2; Short=JZTX-16.2; Flags: Precursor
>JZ14B_CHIGU B1P1C1.1 RecName: Full=U8-theraphotoxin-Cg1a 1; Short=U8-TRTX-Cg1a; AltName: Full=Jingzhaotoxin-14.1; Short=JZTX-14.1; Flags: Precursor
>JZ14A_CHIGU B1P1C0.1 RecName: Full=U8-theraphotoxin-Cg1a 2; Short=U8-TRTX-Cg1a; AltName: Full=Jingzhaotoxin-14; Short=JZTX-14; Flags: Precursor
>JZ13C_CHIGU B1P1C8.1 RecName: Full=U10-theraphotoxin-Cg1a 3; Short=U10-TRTX-Cg1a; AltName: Full=Jingzhaotoxin-13.3; Short=JZTX-13.3; AltName: Full=Peptide F5-18.88; Flags: Precursor
>JZ13B_CHIGU B1P1D0.1 RecName: Full=U10-theraphotoxin-Cg1a 2; Short=U10-TRTX-Cg1a; AltName: Full=Jingzhaotoxin-13.2; Short=JZTX-13.2; AltName: Full=Peptide F5-18.88; Flags: Precursor
>JZ13A_CHIGU B1P1C9.1 RecName: Full=U10-theraphotoxin-Cg1a 1; Short=U10-TRTX-Cg1a; AltName: Full=Jingzhaotoxin-13; Short=JZTX-13; AltName: Full=Peptide F5-18.88; Flags: Precursor
>JZ12B_CHIGU B1P1C6.1 RecName: Full=U1-theraphotoxin-Cg1d 2; Short=U1-TRTX-Cg1d; AltName: Full=Jingzhaotoxin-12.2; Short=JZTX-12.2; AltName: Full=Peptide F4-15.91; Flags: Precursor
>JZ12A_CHIGU B1P1C4.1 RecName: Full=U1-theraphotoxin-Cg1d 1; Short=U1-TRTX-Cg1d; AltName: Full=Jingzhaotoxin-12.1; Short=JZTX-12.1; AltName: Full=Peptide F4-15.91; Flags: Precursor
>JZ11E_CHIGU B1P1E3.1 RecName: Full=Kappa-theraphotoxin-Cg1a 5; Short=Kappa-TRTX-Cg1a; AltName: Full=Jingzhaotoxin-11.5; Short=JZTX-11.5; AltName: Full=Jingzhaotoxin-XI.5; Short=JZTX-XI.5; AltName: Full=Peptide F4-13.64; Flags: Precursor
>JZ11F_CHIGU B1P1D9.1 RecName: Full=Kappa-theraphotoxin-Cg1a 6; Short=Kappa-TRTX-Cg1a; AltName: Full=Jingzhaotoxin-11.6; Short=JZTX-11.6; AltName: Full=Jingzhaotoxin-XI.6; Short=JZTX-XI.6; AltName: Full=Peptide F4-13.64; Flags: Precursor
>JZ11C_CHIGU B1P1E0.1 RecName: Full=Kappa-theraphotoxin-Cg1a 3; Short=Kappa-TRTX-Cg1a; AltName: Full=Jingzhaotoxin-11.3; Short=JZTX-11.3; AltName: Full=Jingzhaotoxin-XI.3; Short=JZTX-XI.3; AltName: Full=Peptide F4-13.64; Flags: Precursor
>JZ11B_CHIGU B1P1E1.1 RecName: Full=Kappa-theraphotoxin-Cg1a 2; Short=Kappa-TRTX-Cg1a; AltName: Full=Jingzhaotoxin-11.2; Short=JZTX-11.2; AltName: Full=Jingzhaotoxin-XI.2; Short=JZTX-XI.2; AltName: Full=Peptide F4-13.64; Flags: Precursor
>JZT7A_CHIGU P0C2X7.2 RecName: Full=U1-theraphotoxin-Cg1a 1; Short=U1-TRTX-Cg1a; AltName: Full=Jingzhaotoxin-7; Short=JZTX-7; AltName: Full=Jingzhaotoxin-VII; Short=JZTX-VII; AltName: Full=Peptide F5-16.20; Flags: Precursor
>JZT45_CHIGU P0C5X7.2 RecName: Full=Kappa-theraphotoxin-Cg2a; Short=Kappa-TRTX-Cg2a; AltName: Full=Jingzhaotoxin-12; AltName: Full=Jingzhaotoxin-45; Short=JZTX-45; AltName: Full=Jingzhaotoxin-XII; Short=JZTX-XII; AltName: Full=Peptide F4-20.99; Flags: Precursor
>KBX12_MESEU A9XE59.1 RecName: Full=Potassium channel toxin MeuTXK-beta-2; Short=MeuTXKbeta2; Flags: Precursor
>KBX11_MESEU A9XE60.1 RecName: Full=Potassium channel toxin MeuTXK-beta-1; Short=MeuTXKbeta1; Flags: Precursor
>KBX1_TITTR Q0GY46.2 RecName: Full=Potassium channel toxin Ttr-beta-KTx; Short=TtrbetaKTx; Flags: Precursor
>TXL1_LASSB P0CC19.1 RecName: Full=U1-theraphotoxin-Lsp1a; Short=U1-TRTX-Lsp1a; AltName: Full=LTx1; Flags: Precursor
>TXL1_LASPA P0CC18.1 RecName: Full=U1-theraphotoxin-Lp1a; Short=U1-TRTX-Lp1a; AltName: Full=Lasiotoxin-1; Short=LpTX1
>TX26A_PHONI P86418.1 RecName: Full=Neurotoxin PRTx26An0C3
>TX36A_PHOKE P83896.2 RecName: Full=U4-ctenitoxin-Pk1a; Short=U4-CNTX-Pk1a; AltName: Full=Neurotoxin PKTx28C4
>TX27_PHONI P83996.2 RecName: Full=U17-ctenitoxin-Pn1a; Short=U17-CNTX-Pn1a; AltName: Full=Neurotoxin PNTx27C4
>TX1B_PHOKE P84063.2 RecName: Full=U5-ctenitoxin-Pk1b; Short=U5-CNTX-Pk1b; AltName: Full=Neurotoxin PKTx16C1; AltName: Full=Neurotoxin PKTx1B
>TX21A_PHOKE P83895.2 RecName: Full=U1-ctenitoxin-Pk1a; Short=U1-CNTX-Pk1a; AltName: Full=Neurotoxin PKTx19C5
>TX90E_PHONI P84011.2 RecName: Full=U11-ctenitoxin-Pn1b; Short=U11-CNTX-Pn1b; AltName: Full=Venom protein PNTx22C3
>TXTR3_LASSB A3F7X2.1 RecName: Full=U3-theraphotoxin-Lsp1a; Short=U3-TRTX-Lsp1a; AltName: Full=LTx5; Flags: Precursor
>JZT34_CHIGU B1P1F7.1 RecName: Full=Mu-theraphotoxin-Cg1a; Short=Mu-TRTX-Cg1a; AltName: Full=Jingzhaotoxin-34; Short=JZTX-34; AltName: Full=Peptide F6-25.51; Flags: Precursor
>CTX19_LACTA P0CAZ3.1 RecName: Full=M-zodatoxin-Lt8j; Short=M-ZDTX-Lt8j; AltName: Full=Cytoinsectotoxin 1-9; Flags: Precursor
>CTX16_LACTA P0CAZ2.1 RecName: Full=M-zodatoxin-Lt8i; Short=M-ZDTX-Lt8i; AltName: Full=Cytoinsectotoxin 1-6; Flags: Precursor
>CT116_LACTA P0CAZ9.1 RecName: Full=M-zodatoxin-Lt8q; Short=M-ZDTX-Lt8q; AltName: Full=Cytoinsectotoxin 1-16; Flags: Precursor
>CT114_LACTA P0CAZ7.1 RecName: Full=M-zodatoxin-Lt8o; Short=M-ZDTX-Lt8o; AltName: Full=Cytoinsectotoxin 1-14; Flags: Precursor
>CT113_LACTA P0CAZ6.1 RecName: Full=M-zodatoxin-Lt8m; Short=M-ZDTX-Lt8m; AltName: Full=Cytoinsectotoxin 1-13; Flags: Precursor
>CT112_LACTA P0CAZ5.1 RecName: Full=M-zodatoxin-Lt8l; Short=M-ZDTX-Lt8l; AltName: Full=Cytoinsectotoxin 1-12; Flags: Precursor
>CT110_LACTA P0CAZ4.1 RecName: Full=M-zodatoxin-Lt8k; Short=M-ZDTX-Lt8k; AltName: Full=Cytoinsectotoxin 1-10; Flags: Precursor
>TO1F_ATRRO A5A3H5.1 RecName: Full=Omega-hexatoxin-Ar1f; Short=Omega-HXTX-Ar1f; AltName: Full=Omega-atracotoxin-Ar1f; Short=Omega-ACTX-Ar1f; Flags: Precursor
>TO1E_ATRRO A5A3H4.1 RecName: Full=Omega-hexatoxin-Ar1e; Short=Omega-HXTX-Ar1e; AltName: Full=Omega-atracotoxin-Ar1e; Short=Omega-ACTX-Ar1e; Flags: Precursor
>TO1D_ATRRO A5A3H3.1 RecName: Full=Omega-hexatoxin-Ar1d; Short=Omega-HXTX-Ar1d; AltName: Full=Omega-atracotoxin-Ar1d; Short=Omega-ACTX-Ar1d; Flags: Precursor
>TO1C_ATRRO A5A3H2.1 RecName: Full=Omega-hexatoxin-Ar1c; Short=Omega-HXTX-Ar1c; AltName: Full=Omega-atracotoxin-Ar1c; Short=Omega-ACTX-Ar1c; Flags: Precursor
>TO1B_ATRRO A5A3H1.1 RecName: Full=Omega-hexatoxin-Ar1b; Short=Omega-HXTX-Ar1b; AltName: Full=Omega-atracotoxin-Ar1b; Short=Omega-ACTX-Ar1b; Flags: Precursor
>TO1A_ATRRO P83580.2 RecName: Full=Omega-hexatoxin-Ar1a; Short=Omega-HXTX-Ar1a; AltName: Full=Omega-atracotoxin-Ar1a; Short=Omega-AcTx-Ar1a; Flags: Precursor
>CT111_LACTA P85247.2 RecName: Full=M-zodatoxin-Lt8h; Short=M-ZDTX-Lt8h; AltName: Full=Cytoinsectotoxin-1h; Short=CIT-1h; Flags: Precursor
>CTX18_LACTA P85259.2 RecName: Full=M-zodatoxin-Lt8g; Short=M-ZDTX-Lt8g; AltName: Full=Cytoinsectotoxin-1g; Short=CIT-1g; Flags: Precursor
>CTX17_LACTA P85258.2 RecName: Full=M-zodatoxin-Lt8f; Short=M-ZDTX-Lt8f; AltName: Full=Cytoinsectotoxin-1f; Short=CIT-1f; Flags: Precursor
>CTX15_LACTA P85257.2 RecName: Full=M-zodatoxin-Lt8e; Short=M-ZDTX-Lt8e; AltName: Full=Cytoinsectotoxin-1e; Short=CIT-1e; Flags: Precursor
>CTX14_LACTA P85256.2 RecName: Full=M-zodatoxin-Lt8d; Short=M-ZDTX-Lt8d; AltName: Full=Cytoinsectotoxin-1d; Short=CIT-1d; Flags: Precursor
>CTX13_LACTA P85255.2 RecName: Full=M-zodatoxin-Lt8c; Short=M-ZDTX-Lt8c; AltName: Full=Cytoinsectotoxin-1c; Short=CIT-1c; Flags: Precursor
>CTX12_LACTA P85254.2 RecName: Full=M-zodatoxin-Lt8b; Short=M-ZDTX-Lt8b; AltName: Full=Cytoinsectotoxin-1b; Short=CIT-1b; Flags: Precursor
>CTX11_LACTA P85253.2 RecName: Full=M-zodatoxin-Lt8a; Short=M-ZDTX-Lt8a; AltName: Full=Cytoinsectotoxin-1a; Short=CIT-1a; Flags: Precursor
>TOX1_OXYLI P0C8M0.1 RecName: Full=Omega-oxotoxin-Ol1a; Short=Omega-OXTX-Ol1a; AltName: Full=Oxytoxin-1; Short=OxyTx1
>VA_PHOKE P85860.1 RecName: Full=CRISP-1; AltName: Full=Cysteine-rich venom protein; Short=CRVP; AltName: Full=Venom allergen
>KBX1_TITSE P69940.2 RecName: Full=Potassium channel toxin TsTXK-beta; AltName: Full=Potassium channel toxin beta-KTx 1; AltName: Full=Tityustoxin K-beta; Short=TsTX K beta; Short=TsTX-K beta; Short=TsTXKbeta; AltName: Full=Ts8; AltName: Full=TsK2; Flags: Precursor
>TX36D_CTEON P85277.1 RecName: Full=U11-ctenitoxin-Co1b; Short=U11-CNTX-Co1b; AltName: Full=Neurotoxin Oc M9-7
>TX36B_CTEON P85276.1 RecName: Full=U5-ctenitoxin-Co1a; Short=U5-CNTX-Co1a; AltName: Full=Neurotoxin Oc F32-8
>TX36C_CTEON P85275.1 RecName: Full=U8-ctenitoxin-Co1a; Short=U8-CNTX-Co1a; AltName: Full=Neurotoxin Oc F40-6
>TX90A_CTEON P85274.1 RecName: Full=U7-ctenitoxin-Co1a; Short=U7-CNTX-Co1a; AltName: Full=Neurotoxin Oc F40-4
>TXM20_CTEON P85273.1 RecName: Full=U14-ctenitoxin-Co1a; Short=U14-CNTX-Co1a; AltName: Full=Neurotoxin Oc M20-3
>TXF22_CTEON P85272.1 RecName: Full=U2-ctenitoxin-Co1a; Short=U2-CNTX-Co1a; AltName: Full=Neurotoxin Oc F22
>TXF91_CTEON P85271.1 RecName: Full=U4-ctenitoxin-Co1b; Short=U4-CNTX-Co1b; AltName: Full=Neurotoxin Oc F29-9-1
>TX29A_CTEON P85267.1 RecName: Full=U6-ctenitoxin-Co1a; Short=U6-CNTX-Co1a; AltName: Full=Neurotoxin Oc F35-5
>F266_CTEON P85237.1 RecName: Full=U22-ctenitoxin-Co1a; Short=U22-CNTX-Co1a; AltName: Full=Venom protein Oc F26-6
>F95_CTEON P85236.1 RecName: Full=U20-ctenitoxin-Co1a; Short=U20-CNTX-Co1a; AltName: Full=Venom peptide Oc F9-5
>TX36A_CTEON P85235.1 RecName: Full=U11-ctenitoxin-Co1a; Short=U11-CNTX-Co1a; AltName: Full=Neurotoxin Oc M10-6
>TXFK2_PSACA P0C202.1 RecName: Full=U2-theraphotoxin-Pc1a; Short=U2-TRTX-Pc1a; AltName: Full=Psalmopeotoxin II; AltName: Full=Psalmopeotoxin-2; AltName: Full=Psalmopoeus cambridgei Falciparum killer 2; Short=PcFK2; Flags: Precursor
>TX13_CUPSA P83919.2 RecName: Full=U2-ctenitoxin-Cs1a; Short=U1-CNTX-Cs2a; AltName: Full=Neurotoxic enhancer CSTX-13; AltName: Full=U1-ctenitoxin-Cs2a; Contains: RecName: Full=U2-ctenitoxin-Cs1a A chain; AltName: Full=Neurotoxic enhancer CSTX-13 A chain; Short=U1-CNTX-Cs2a A chain; Contains: RecName: Full=U2-ctenitoxin-Cs1a B chain; AltName: Full=Neurotoxic enhancer CSTX-13 B chain; Short=U1-CNTX-Cs2a B chain; Flags: Precursor
>TOX2_OXYLI P84756.1 RecName: Full=Omega-oxotoxin-Ol1b; Short=Omega-OXTX-Ol1b; AltName: Full=Oxytoxin-2; Short=OxyTx2
>TXLT4_LASSB A3F7X1.1 RecName: Full=U2-theraphotoxin-Lsp1a; Short=U2-TRTX-Lsp1a; AltName: Full=LTx4; Flags: Precursor
>JZ11A_CHIGU P0C247.2 RecName: Full=Kappa-theraphotoxin-Cg1a 1; Short=Kappa-TRTX-Cg1a; AltName: Full=Jingzhaotoxin-11; Short=JZTX-11; AltName: Full=Jingzhaotoxin-XI; Short=JZTX-XI; AltName: Full=Peptide F4-13.64; Flags: Precursor
>F3012_CTEON P85144.1 RecName: Full=U4-ctenitoxin-Co1c; Short=U4-CNTX-Co1c; AltName: Full=Venom protein Oct F30-12
>F186_CTEON P85146.1 RecName: Full=U14-ctenitoxin-Co1c; Short=U14-CNTX-Co1c; AltName: Full=Venom protein Oct F18-6
>F1712_CTEON P85145.1 RecName: Full=U14-ctenitoxin-Co1b; Short=U14-CNTX-Co1b; AltName: Full=Venom protein Oct F17-12
>LYC40_LYCSI P0C2V0.1 RecName: Full=M-lycotoxin-Ls4a; Short=M-LCTX-Ls4a; AltName: Full=Peptide 2340
>LYC3_LYCSI P0C2U8.1 RecName: Full=M-lycotoxin-Ls2a; Short=M-LCTX-Ls2a; AltName: Full=Lycocitin-3
>LYC2_LYCSI P0C2U7.1 RecName: Full=M-lycotoxin-Ls3b; Short=M-LCTX-Ls3b; AltName: Full=Lycocitin-2
>LYC1_LYCSI P0C2U6.1 RecName: Full=M-lycotoxin-Ls3a; Short=M-LCTX-Ls3a; AltName: Full=Lycocitin-1
>TX90B_PHONI P81792.2 RecName: Full=Omega-ctenitoxin-Pn4a; Short=Omega-CNTX-Pn4a; AltName: Full=Neurotoxin Tx3-6; Short=PnTx3-6; AltName: Full=Ph-alpha-1-beta toxin; Flags: Precursor
>TX20C_PHONI P81791.2 RecName: Full=U7-ctenitoxin-Pn1a; Short=U7-CNTX-Pn1a; AltName: Full=Neurotoxin Tx3-5; AltName: Full=PnTx3-5; Flags: Precursor
>TX34_PHONI P81790.3 RecName: Full=Omega-ctenitoxin-Pn3a; Short=Omega-CNTX-Pn3a; AltName: Full=Neurotoxin Tx3-4; AltName: Full=Omega-phonetoxin-2A; AltName: Full=Omega-phonetoxin-IIA; Short=Omega-Ptx-IIA; AltName: Full=PF3; AltName: Full=Phoneutriatoxin 3-4; AltName: Full=Pn3-4A; Flags: Precursor
>TX90D_PHONI P0C2S8.1 RecName: Full=U12-ctenitoxin-Pn1a; Short=U12-CNTX-Pn1a; AltName: Full=Neurotoxin Pn3-6B; Flags: Precursor
>TX90C_PHONI P0C2S7.1 RecName: Full=U11-ctenitoxin-Pn1a; Short=U11-CNTX-Pn1a; AltName: Full=Neurotoxin Pn3-6A; Flags: Precursor
>TX29A_PHONI P0C2S9.1 RecName: Full=U10-ctenitoxin-Pn1a; Short=U10-CNTX-Pn1a; AltName: Full=Neurotoxin Pn3-5A; Flags: Precursor
>TX21C_PHONI P0C2S6.1 RecName: Full=U9-ctenitoxin-Pn1a; Short=U9-CNTX-Pn1a; AltName: Full=Neurotoxin Pn3-3A; Flags: Precursor
>TX1_GRARO P85117.1 RecName: Full=Beta-theraphotoxin-Gr1a; Short=Beta-TRTX-Gr1a; AltName: Full=GrTx1
>VSTX2_GRARO P0C2P4.1 RecName: Full=Kappa-theraphotoxin-Gr2b; Short=Kappa-TRTX-Gr2b; AltName: Full=Voltage sensor toxin 2; Short=VSTX2
>TO1C_HADIN P0C2L7.1 RecName: Full=Omega-hexatoxin-Hi1c; Short=Omega-HXTX-Hi1c; AltName: Full=Omega-atracotoxin-Hi1c; Short=AcTx-Hi1; Short=Omega-AcTx-Hi1c
>TO1B_HADIN P0C2L6.1 RecName: Full=Omega-hexatoxin-Hi1b; Short=Omega-HXTX-Hi1b; AltName: Full=Omega-atracotoxin-Hi1b; Short=AcTx-Hi1; Short=Omega-AcTx-Hi1b
>TO1B_HADFO P0C2L4.1 RecName: Full=Omega-hexatoxin-Hf1a; Short=Omega-HXTX-Hf1a; AltName: Full=Omega-atracotoxin-Hf1a; Short=Omega-AcTx-Hf1a
>TO1A_HADIN P0C2L5.1 RecName: Full=Omega-hexatoxin-Hi1a; Short=Omega-HXTX-Hi1a; AltName: Full=Omega-atracotoxin-Hi1a; Short=AcTx-Hi1; Short=Omega-AcTx-Hi1a
>TK1A_HADFO P0C2L8.1 RecName: Full=Kappa-hexatoxin-Hf1a; Short=Kappa-HXTX-Hf1a; AltName: Full=Janus-atracotoxin-Hf1a; Short=Janus-AcTx-Hf1a; AltName: Full=Kappa-atracotoxin-Hf1a; Short=Kappa-AcTx-Hf1a
>KBX1_TITST P0C2F3.1 RecName: Full=Potassium channel toxin Tst-beta-KTx; Short=TstbetaKTx
>KBX2_TITTR Q0GY45.1 RecName: Full=Potassium channel toxin TtrKIK; Flags: Precursor
>KBX1_TITDI Q0GY44.1 RecName: Full=Potassium channel toxin Tdi-beta-KTx; Short=TdibetaKTx; Flags: Precursor
>KIK2_TITDI Q0GY43.1 RecName: Full=Potassium channel toxin TdiKIK; Short=TdKIK; Flags: Precursor
>KBX2_TITCO Q0GY42.1 RecName: Full=Potassium channel toxin TcoKIK
>TXF28_CTEON P85033.1 RecName: Full=U4-ctenitoxin-Co1a; Short=U4-CNTX-Co1a; AltName: Full=Neurotoxin Oc M27-11; AltName: Full=Neurotoxin Oct F28-8
>TXF27_CTEON P85034.1 RecName: Full=U17-ctenitoxin-Co1a; Short=U17-CNTX-Co1a; AltName: Full=Neurotoxin Oct F27-10
>TX4_LOXIN Q27Q53.1 RecName: Full=U1-sicaritoxin-Li1c; Short=U1-SCRTX-Li1c; AltName: Full=LiTx4; Flags: Precursor
>TX3_PSACA P0C246.1 RecName: Full=Tau-theraphotoxin-Pc1c; Short=Tau-TRTX-Pc1c; AltName: Full=Vanillotoxin-3; Short=VaTx3
>TX2_PSACA P0C245.1 RecName: Full=Tau-theraphotoxin-Pc1b; Short=Tau-TRTX-Pc1b; AltName: Full=Vanillotoxin-2; Short=VaTx2
>TX1_PSACA P0C244.1 RecName: Full=Tau/kappa-theraphotoxin-Pc1a; Short=Tau/kappa-TRTX-Pc1a; AltName: Full=Vanillotoxin-1; Short=VaTx1
>F256_CTEON P85032.1 RecName: Full=U21-ctenitoxin-Co1a; Short=U21-CNTX-Co1a; AltName: Full=Venom peptide Oct F25-6
>TXFK1_PSACA P0C201.1 RecName: Full=U1-theraphotoxin-Pc1a; Short=U1-TRTX-Pc1a; AltName: Full=Psalmopeotoxin I; AltName: Full=Psalmopeotoxin-1; AltName: Full=Psalmopoeus cambridgei Falciparum killer 1; Short=PcFK1; Flags: Precursor
>M148_CTEON P85030.1 RecName: Full=U18-ctenitoxin-Co1b; Short=U18-CNTX-Co1b; AltName: Full=Venom peptide M14-8; Contains: RecName: Full=Venom peptide Oc F8-2
>F134_CTEON P85029.1 RecName: Full=U18-ctenitoxin-Co1a; Short=U18-CNTX-Co1a; AltName: Full=Venom peptide F13-4; Contains: RecName: Full=Venom peptide Oc F7-3
>TXG2_CHIGU P84837.1 RecName: Full=Kappa-theraphotoxin-Pg2a; Short=Kappa-TRTX-Pg2a; AltName: Full=Guangxitoxin-2; Short=GxTX-2
>TXG1E_CHIGU P84835.1 RecName: Full=Kappa-theraphotoxin-Pg1a; Short=Kappa-TRTX-Pg1a; AltName: Full=Guangxitoxin-1E; Short=GxTx1E
>TXG1D_CHIGU P84836.1 RecName: Full=Kappa-theraphotoxin-Pg1b; Short=Kappa-TRTX-Pg1b; AltName: Full=Guangxitoxin-1D; Short=GxTX-1D
>TX3_PARSR P84510.1 RecName: Full=Beta-theraphotoxin-Ps1a; Short=Beta-TRTX-Ps1a; AltName: Full=Phrixotoxin-3; Short=PaurTx3
>TX3_CERMR P84509.1 RecName: Full=Beta-theraphotoxin-Cm2a; Short=Beta-TRTX-Cm2a; AltName: Full=Ceratotoxin-3; Short=CcoTx3
>VKT1_ARAVE Q8T3S7.1 RecName: Full=Kunitz-type U1-aranetoxin-Av1a; Short=U1-AATX-Av1a; AltName: Full=Toxin 1; Short=AvTox-1
>KBX1_TITCO Q5G8A6.1 RecName: Full=Scorpine-like peptide Tco 41.46-2; Contains: RecName: Full=Scorpine-like peptide Tco 42.14; AltName: Full=Tco-beta-KTx; Short=TcobetaKTx; Flags: Precursor
>TX1_LOXIN Q6B4T5.1 RecName: Full=U1-sicaritoxin-Li1a; Short=U1-SCRTX-Li1a; AltName: Full=LiTx1; Flags: Precursor
>TX2_LOXIN Q6B4T4.1 RecName: Full=U1-sicaritoxin-Li1b; Short=U1-SCRTX-Li1b; AltName: Full=LiTx2; Flags: Precursor
>TX3_LOXIN Q6B4T3.1 RecName: Full=U2-sicaritoxin-Li1a; Short=U2-SCRTX-Li1a; AltName: Full=LiTx3; AltName: Full=Toxin 3; Flags: Precursor
>TXLT2_LASSB Q5Q114.1 RecName: Full=U1-theraphotoxin-Lsp1b; Short=U1-TRTX-Lsp1b; AltName: Full=LTx2; Flags: Precursor
>TXLT3_LASSB Q5Q113.1 RecName: Full=U1-theraphotoxin-Lsp1c; Short=U1-TRTX-Lsp1c; AltName: Full=LTx3; Flags: Precursor
>JZT1A_CHIGU P83974.2 RecName: Full=Delta-theraphotoxin-Cg1a 1; Short=Delta-TRTX-Cg1a; AltName: Full=Jingzhaotoxin-1; AltName: Full=Jingzhaotoxin-I; Short=JZTX-I; AltName: Full=Peptide F5-24.92; Flags: Precursor
>KBX2_MESMA Q9NJC6.1 RecName: Full=Potassium channel toxin BmTXK-beta; AltName: Full=BmKLK; AltName: Full=Potassium channel toxin beta-KTx 3; AltName: Full=Toxin BmTX K-beta; Short=BmTXKbeta; Flags: Precursor
>KBX1_MESMA Q9N661.1 RecName: Full=Potassium channel toxin BmTXK-beta-2; Short=BmTX K beta2'; Short=BmTXKbeta2; Short=Toxin BmTX K-beta2; AltName: Full=Potassium channel toxin beta-KTx 4; Flags: Precursor
>KBX1_ANDAU P69939.1 RecName: Full=Potassium channel toxin AaTXK-beta; Short=Toxin AaTXKbeta; AltName: Full=Potassium channel toxin AaTXK-beta(1-64); AltName: Full=Potassium channel toxin beta-KTx 2; Contains: RecName: Full=Potassium channel toxin AaTXK-beta(2-64); Flags: Precursor
>TOPC5_PHONI P84093.1 RecName: Full=U20-ctenitoxin-Pn1a; Short=U20-CNTX-Pn1a; AltName: Full=Omega-phonetoxin PNTx22C5
>32C7_ANCSP P84027.1 RecName: Full=U1-ctenitoxin-Asp1a; Short=U1-CNTX-Asp1a; AltName: Full=Neurotoxin ANC32C7
>TX90B_PHORI P84031.1 RecName: Full=U7-ctenitoxin-Pr1a; Short=U7-CNTX-Pr1a; AltName: Full=PRTx19; AltName: Full=Probable neurotoxin PRTx20C1
>T244_PHONI P84018.1 RecName: Full=U13-ctenitoxin-Pn1c; Short=U13-CNTX-Pn1c; AltName: Full=Neurotoxin PNTx24A0C4
>TX24_PHONI P84017.1 RecName: Full=U13-ctenitoxin-Pn1b; Short=U13-CNTX-Pn1b; AltName: Full=Neurotoxin PNTx24A0C3
>TX17_PHORI P84016.1 RecName: Full=U6-ctenitoxin-Pr1a; Short=U6-CNTX-Pr1a; AltName: Full=Venom protein PRTx17C1
>TXC5_PHONI P84015.1 RecName: Full=U23-ctenitoxin-Pn1a; Short=U23-CNTX-Pn1a; AltName: Full=Venom protein PN10C5
>TX90A_PHORI P84014.1 RecName: Full=Omega-ctenitoxin-Pr2a; Short=Omega-CNTX-Pr2a; AltName: Full=Neurotoxin PRTx23C2
>TX29A_PHOKE P84013.1 RecName: Full=U9-ctenitoxin-Pk1a; Short=U9-CNTX-Pk1a; AltName: Full=Venom protein PKTx22C1
>TX34A_PHOKE P84012.1 RecName: Full=U7-ctenitoxin-Pk1a; Short=U7-CNTX-Pk1a; AltName: Full=Neurotoxin PKTx36C1
>TX30_PHONI P83999.1 RecName: Full=U18-ctenitoxin-Pn1a; Short=U18-CNTX-Pn1a; AltName: Full=Neurotoxin PNTx30C3
>TX16_PHONI P83997.1 RecName: Full=U19-ctenitoxin-Pn1a; Short=U19-CNTX-Pn1a; AltName: Full=Non-toxic venom protein PNTx16C1
>TX21_PHOKE P83915.1 RecName: Full=U3-ctenitoxin-Pk1a; Short=U3-CNTX-Pk1a; AltName: Full=Neurotoxin PKTx21C2
>TX32_PHOKE P83910.1 RecName: Full=U6-ctenitoxin-Pk1a; Short=U6-CNTX-Pk1a; AltName: Full=Neurotoxin PKTx32C4
>TX36A_PHORI P83904.1 RecName: Full=Delta-ctenitoxin-Pr2d; Short=Delta-CNTX-Pr2d; AltName: Full=Neurotoxin PRTx32C1
>TX18_PHORI P83903.1 RecName: Full=U1-ctenitoxin-Pr1a; Short=U1-CNTX-Pr1a; AltName: Full=Neurotoxin PRTx18C2
>TX90A_PHOKE P83902.1 RecName: Full=U8-ctenitoxin-Pk1a; Short=U8-CNTX-Pk1a; AltName: Full=Probable neurotoxin PKTx23C3
>TX90C_PHORI P83901.1 RecName: Full=U8-ctenitoxin-Pr1a; Short=U8-CNTX-Pr1a; AltName: Full=Probable neurotoxin PRTx34C2
>TX13_PHONI P83894.1 RecName: Full=U13-ctenitoxin-Pn1a; Short=U13-CNTX-Pn1a; AltName: Full=Neurotoxin PNTx13C3
>TX16_PHORI P83893.1 RecName: Full=U9-ctenitoxin-Pr1a; Short=U9-CNTX-Pr1a; AltName: Full=Non-toxic venom protein PRTx16C0
>TX27_PHORI P83892.1 RecName: Full=U4-ctenitoxin-Pr1a; Short=U4-CNTX-Pr1a; AltName: Full=Neurotoxin PRTx27C3
>JZTX3_CHIGU P62520.1 RecName: Full=Beta/kappa-theraphotoxin-Cg1a; Short=Beta/kappa-TRTX-Cg1a; AltName: Full=Jingzhaotoxin-3; AltName: Full=Jingzhaotoxin-III; Short=JZTX-III; AltName: Full=Peptide F5-20.38; Flags: Precursor
>TX36A_ANCSP P84028.1 RecName: Full=Delta-ctenitoxin-Asp2e; Short=Delta-CNTX-Asp2e; AltName: Full=Neurotoxin ANC45C1
>29C0_ANCSP P84001.1 RecName: Full=U3-ctenitoxin-Asp1a; Short=U3-CNTX-Asp1a; AltName: Full=Venom protein ANC29C0
>TXL1_PHONI P17727.2 RecName: Full=Mu-ctenitoxin-Pn1a; Short=Mu-CNTX-Pn1a; AltName: Full=Toxin Tx1; Short=PNTx1; Short=PhTx1; Flags: Precursor
>TXU2_HETVE P61792.1 RecName: Full=Kappa-sparatoxin-Hv1d; Short=Kappa-SPRTX-Hv1d; AltName: Full=Toxin AU2
>TXJ1_HETVE P61791.1 RecName: Full=Kappa-sparatoxin-Hv1e; Short=Kappa-SPRTX-Hv1e; AltName: Full=Toxin KJ1
>TX5B_HETVE P61790.1 RecName: Full=Omega-sparatoxin-Hv1b; Short=Omega-SPRTX-Hv1b; AltName: Full=Toxin AU5B
>TX5A_HETVE P61789.1 RecName: Full=Omega-sparatoxin-Hv1a; Short=Omega-SPRTX-Hv1a; AltName: Full=Toxin AU5A
>TX1G_APHSP P61510.1 RecName: Full=Omega-theraphotoxin-Asp1g; Short=Omega-TRTX-Asp1g; AltName: Full=Eurypelma spider toxin 2; Short=ESTx2
>TX1F_APHSP P61509.1 RecName: Full=Omega-theraphotoxin-Asp1f; Short=Omega-TRTX-Asp1f; AltName: Full=Eurypelma spider toxin; Short=ESTx
>TXL2_LASPA P61506.1 RecName: Full=U1-theraphotoxin-Lp1b; Short=U1-TRTX-Lp1b; AltName: Full=Lasiotoxin-2; Short=LpTX2
>SIT_SEGFL P61504.1 RecName: Full=U1-segestritoxin-Sf1a; Short=U1-SGTX-Sf1a; AltName: Full=Insectotoxin SIT
>LYT2_HOGCA P61508.1 RecName: Full=M-lycotoxin-Hc2a; Short=M-LCTX-Hc2a; AltName: Full=Lycotoxin II; AltName: Full=Lycotoxin-2
>LYT1_HOGCA P61507.1 RecName: Full=M-lycotoxin-Hc1a; Short=M-LCTX-Hc1a; AltName: Full=Lycotoxin I; AltName: Full=Lycotoxin-1
>AF1_GRARO P61408.1 RecName: Full=Beta-theraphotoxin-Gr1b; Short=Beta-TRTX-Gr1b; AltName: Full=GsAF 1; AltName: Full=GsAF I; Short=GsAFI
>TX35C_PHONI P59367.2 RecName: Full=GAMMA-ctenitoxin-Pn1a; Short=GAMMA-CNTX-Pn1a; AltName: Full=Insecticidal neurotoxin Tx4(5-5); Short=PnTx4(5-5); Short=PnTx4-5-5; AltName: Full=Toxin Pn4A; Flags: Precursor
>TXP2_PARSR P61231.1 RecName: Full=Kappa-theraphotoxin-Ps1b; Short=Kappa-TRTX-Ps1b; AltName: Full=PaTX2; AltName: Full=Phrixotoxin-2
>TXP1_PARSR P61230.1 RecName: Full=Kappa-theraphotoxin-Ps1a; Short=Kappa-TRTX-Ps1a; AltName: Full=PaTX1; AltName: Full=Phrixotoxin-1
>SFI8_SEGFL P61102.1 RecName: Full=Mu-segestritoxin-Sf1h; Short=Mu-SGTX-Sf1h; AltName: Full=Toxin SFI8
>SFI7_SEGFL P61101.1 RecName: Full=Mu-segestritoxin-Sf1g; Short=Mu-SGTX-Sf1g; AltName: Full=Toxin SFI7
>SFI6_SEGFL P61100.1 RecName: Full=Mu-segestritoxin-Sf1f; Short=Mu-SGTX-Sf1f; AltName: Full=Toxin SFI6
>SFI5_SEGFL P61099.1 RecName: Full=Mu-segestritoxin-Sf1e; Short=Mu-SGTX-Sf1e; AltName: Full=Toxin SFI5
>SFI4_SEGFL P61098.1 RecName: Full=Mu-segestritoxin-Sf1d; Short=Mu-SGTX-Sf1d; AltName: Full=Toxin SFI4
>SFI3_SEGFL P61097.1 RecName: Full=Mu-segestritoxin-Sf1c; Short=Mu-SGTX-Sf1c; AltName: Full=Toxin SFI3
>SFI2_SEGFL P61096.1 RecName: Full=Mu-segestritoxin-Sf1b; Short=Mu-SGTX-Sf1b; AltName: Full=F5.7; AltName: Full=Toxin SFI2
>SFI1_SEGFL P61095.1 RecName: Full=Mu-segestritoxin-Sf1a; Short=Mu-SGTX-Sf1a; AltName: Full=F5.6; AltName: Full=Toxin SFI1
>SFIF_SEGFL P61094.1 RecName: Full=Mu-segestritoxin-Sf1i; Short=Mu-SGTX-Sf1i; AltName: Full=Toxin F5.5
>TX2_HETMC P60993.1 RecName: Full=Kappa-theraphotoxin-Hm2a; Short=Kappa-TRTX-Hm2a; AltName: Full=Heteroscodratoxin-2; Short=HmTx2
>TX1_STRCF P60991.1 RecName: Full=Kappa-theraphotoxin-Sc1a; Short=Kappa-TRTX-Sc1a; AltName: Full=Stromatoxin-1; Short=ScTx1
>CALC_CALS5 P60978.1 RecName: Full=U1-nemetoxin-Csp1c; Short=U1-NETX-Csp1a; AltName: Full=Toxic peptide C
>CALB_CALS5 P60977.1 RecName: Full=U1-nemetoxin-Csp1b; Short=U1-NETX-Csp1b; AltName: Full=Toxic peptide B
>CALA_CALS5 P60976.1 RecName: Full=U1-nemetoxin-Csp1a; Short=U1-NETX-Csp1a; AltName: Full=Toxic peptide A; Flags: Precursor
>TX3_THEBL P83747.1 RecName: Full=Kappa-theraphotoxin-Tb1c; Short=Kappa-TRTX-Tb1c; AltName: Full=Theraphotoxin-3; AltName: Full=TlTx3
>TX2_THEBL P83746.1 RecName: Full=Kappa-theraphotoxin-Tb1b; Short=Kappa-TRTX-Tb1b; AltName: Full=Theraphotoxin-2; AltName: Full=TlTx2
>TX1_THEBL P83745.1 RecName: Full=Kappa-theraphotoxin-Tb1a; Short=Kappa-TRTX-Tb1a; AltName: Full=Theraphotoxin-1; AltName: Full=TlTx1
>MTX2_GRARO P60273.1 RecName: Full=Kappa-theraphotoxin-Gr2a; Short=Kappa-TRTX-Gr2a; AltName: Full=Toxin GsMTx-2; Short=MTx2
>T3G1C_AGEAP P60178.1 RecName: Full=Mu-agatoxin-Aa1c; Short=Mu-AGTX-Aa1c; AltName: Full=Mu-agatoxin III; AltName: Full=Mu-agatoxin-3
>T3C2_HOLCU P60177.1 RecName: Full=Mu-agatoxin-Hc1b; Short=Mu-AGTX-Hc1b; AltName: Full=Curtatoxin-2; Short=CT-II
>KA111_PARVI P60164.1 RecName: Full=Potassium channel toxin alpha-KTx 11.1; AltName: Full=Parabutoxin-1; Short=PBTx1
>TXC1D_CUPSA P83622.1 RecName: Full=Cupiennin-1d; Short=Cu-1d; AltName: Full=M-ctenitoxin-Cs1d; Short=M-CNTX-Cs1d
>TXC1C_CUPSA P83621.1 RecName: Full=Cupiennin-1c; Short=Cu-1c; AltName: Full=M-ctenitoxin-Cs1c; Short=M-CNTX-Cs1c
>TXC1B_CUPSA P83620.1 RecName: Full=Cupiennin-1b; Short=Cu-1b; AltName: Full=M-ctenitoxin-Cs1b; Short=M-CNTX-Cs1b
>TXC1A_CUPSA P83619.1 RecName: Full=Cupiennin-1a; Short=Cu-1a; AltName: Full=M-ctenitoxin-Cs1a; Short=M-CNTX-Cs1a
>TDM1A_MISBR P83608.1 RecName: Full=Delta-actinopoditoxin-Mb1a; Short=Delta-AOTX-Mb1a; AltName: Full=Delta-missulenatoxin-Mb1a; Short=Delta-MSTX-Mb1a
>TOM1A_MISBR P83588.1 RecName: Full=Omega-actinopoditoxin-Mb1a; Short=Omega-AOTX-Mb1a; AltName: Full=Omega-missulenatoxin-Mb1a; Short=Omega-MSTX-Mb1a
>TXCA_CAEEX Q8MTX1.1 RecName: Full=U3-aranetoxin-Ce1a; Short=U3-AATX-Ce1a; AltName: Full=Neurotoxic peptide caeron; Flags: Precursor
>T2DP4_PIRLC P83259.1 RecName: Full=Delta-amaurobitoxin-Pl1d; Short=Delta-AMATX-Pl1d; AltName: Full=Delta-palutoxin IT4; Short=Delta-paluIT4
>TXDP3_PIRLC P83258.1 RecName: Full=Delta-amaurobitoxin-Pl1c; Short=Delta-AMATX-Pl1c; AltName: Full=Delta-palutoxin IT3; Short=Delta-paluIT3
>T3D1B_PIRLC P83257.1 RecName: Full=Delta-amaurobitoxin-Pl1b; Short=Delta-AMATX-Pl1b; AltName: Full=Delta-palutoxin IT2; Short=Delta-paluIT2
>T3D1A_PIRLC P83256.1 RecName: Full=Delta-amaurobitoxin-Pl1a; Short=Delta-AMATX-Pl1a; AltName: Full=Delta-palutoxin IT1; Short=Delta-paluIT1
>TXPR1_THRPR P83480.1 RecName: Full=Beta/omega-theraphotoxin-Tp1a; Short=Beta/omega-TRTX-Tp1a; AltName: Full=Protoxin-1; Short=ProTx-1; Short=ProTx1; AltName: Full=Protoxin-I; Short=ProTx-I
>TOP2D_OXYTA P83251.1 RecName: Full=M-oxotoxin-Ot2d; Short=M-OXTX-Ot2d; AltName: Full=Oxki2d; AltName: Full=Oxyopinin-2d
>TOP2C_OXYTA P83250.1 RecName: Full=M-oxotoxin-Ot2c; Short=M-OXTX-Ot2c; AltName: Full=Oxki2c; AltName: Full=Oxyopinin-2c
>TOP2B_OXYTA P83249.1 RecName: Full=M-oxotoxin-Ot2b; Short=M-OXTX-Ot2b; AltName: Full=Oxki2b; AltName: Full=Oxyopinin-2b
>TOP2A_OXYTA P83248.1 RecName: Full=M-oxotoxin-Ot2a; Short=M-OXTX-Ot2a; AltName: Full=Oxki2a; AltName: Full=Oxyopinin-2a
>TOP1_OXYTA P83247.1 RecName: Full=M-oxotoxin-Ot1a; Short=M-OXTX-Ot1a; AltName: Full=Oxki1; AltName: Full=Oxyopinin-1
>TOT2B_HADIN Q9BJW0.1 RecName: Full=Omega-hexatoxin-Hi2b; Short=Omega-HXTX-Hi2b; AltName: Full=Omega-atracotoxin-Hi2b; Short=Omega-AcTx-Hi2b; Flags: Precursor
>TOT2A_HADIN Q9BJV9.1 RecName: Full=Omega-hexatoxin-Hi2a; Short=Omega-HXTX-Hi2a; AltName: Full=Omega-atracotoxin-Hi2a; Short=Omega-AcTx-Hi2a; Flags: Precursor
>TOT2A_ATRIL Q9BJV8.1 RecName: Full=Omega-hexatoxin-Asp2a; Short=Omega-HXTX-Asp2a; AltName: Full=Omega-atracotoxin-As2a; Short=Omega-AcTx-As2a; Flags: Precursor
>TOT2B_ATRIL Q9BJV7.1 RecName: Full=Omega-hexatoxin-Asp2b; Short=Omega-HXTX-Asp2b; AltName: Full=Omega-atracotoxin-As2b; Short=Omega-AcTx-As2b; Flags: Precursor
>TX21A_PHONI P81789.1 RecName: Full=Omega-ctenitoxin-Pn2a; Short=Omega-CNTX-Pn2a; AltName: Full=Neurotoxin Tx3-3; AltName: Full=Omega-PnTx3-3; Short=PnTx3-3
>TXC9_CUPSA P58604.1 RecName: Full=U1-ctenitoxin-Cs1a; Short=U1-CNTX-Cs1a; AltName: Full=Toxin CSTX-9; Contains: RecName: Full=Toxin CSTX-7
>TX34B_PHONI O76198.1 RecName: Full=U2-ctenitoxin-Pn1b; Short=U2-CNTX-Pn1b; AltName: Full=Neurotoxin Pn2-1A; Flags: Precursor
>TOT2A_HADVE P82852.1 RecName: Full=Omega-hexatoxin-Hv2a; Short=Omega-HXTX-Hv2a; AltName: Full=Omega-atracotoxin-Hv2a; Short=AcTx-Hv2; Short=Omega-AcTx-Hv2a
>TOG3D_AGEAP P81746.1 RecName: Full=Omega-agatoxin-Aa3d; Short=Omega-AGTX-Aa3d; AltName: Full=Omega-agatoxin IIID; Short=Omega-Aga-IIID; AltName: Full=Omega-agatoxin-3D
>TOG3C_AGEAP P81745.1 RecName: Full=Omega-agatoxin-Aa3c; Short=Omega-AGTX-Aa3c; AltName: Full=Omega-agatoxin IIIC; Short=Omega-Aga-IIIC; AltName: Full=Omega-agatoxin-3C
>TXHP3_HETVE P58427.1 RecName: Full=Kappa-sparatoxin-Hv1c; Short=Kappa-SPRTX-Hv1c; AltName: Full=Heteropodatoxin-3; Short=HpTX3; AltName: Full=Toxin AU5C/KJ7
>TXHP2_HETVE P58426.1 RecName: Full=Kappa-sparatoxin-Hv1b; Short=Kappa-SPRTX-Hv1b; AltName: Full=Heteropodatoxin-2; Short=HpTX2; AltName: Full=Toxin KJ6
>TXHP1_HETVE P58425.1 RecName: Full=Kappa-sparatoxin-Hv1a; Short=Kappa-SPRTX-Hv1a; AltName: Full=Heteropodatoxin-1; Short=HpTX1; AltName: Full=Toxin AU3/KJ5
>TOG3B_AGEAP P81744.1 RecName: Full=Omega-agatoxin-Aa3b; Short=Omega-AGTX-Aa3b; AltName: Full=Omega-agatoxin IIIB; Short=Omega-Aga-IIIB; AltName: Full=Omega-agatoxin-3B
>TXVL2_CORVA P82601.1 RecName: Full=U1-theraphotoxin-Cv1a; Short=U1-TRTX-Cv1a; AltName: Full=Covalitoxin-2; AltName: Full=Covalitoxin-II; Short=CvTx-II
>KBX3_PANIM P56972.1 RecName: Full=Scorpine; Short=Scorpin; AltName: Full=Panscorpine; Flags: Precursor
>TK1C_HADVE P82228.1 RecName: Full=Kappa-hexatoxin-Hv1c; Short=Kappa-HXTX-Hv1c; AltName: Full=Janus-atracotoxin-Hv1c; Short=Janus-AcTx-Hv1c; AltName: Full=Kappa-atracotoxin-Hv1c; Short=Kappa-AcTx-Hv1c
>TK1A_HADVE P82227.1 RecName: Full=Kappa-hexatoxin-Hv1a; Short=Kappa-HXTX-Hv1a; AltName: Full=Janus-atracotoxin-Hv1a; Short=Janus-AcTx-Hv1a; AltName: Full=Kappa-atracotoxin-Hv1a; Short=Kappa-AcTx-Hv1a
>TK1B_HADVE P82226.1 RecName: Full=Kappa-hexatoxin-Hv1b; Short=Kappa-HXTX-Hv1b; AltName: Full=Janus-atracotoxin-Hv1b; Short=Janus-AcTx-Hv1b; AltName: Full=Kappa-atracotoxin-Hv1b; Short=Kappa-AcTx-Hv1b
>D1B_HADVE P81885.1 RecName: Full=Delta-hexatoxin-Hv1b; Short=Delta-HXTX-Hv1b; AltName: Full=Delta-atracotoxin-Hv1b; Short=Delta-ACTX-Hv1b
>TX1_STRGF P56855.1 RecName: Full=Kappa-theraphotoxin-Scg1a; Short=Kappa-TRTX-Scg1a; AltName: Full=Toxin SGTx1
>TXHN2_GRARO P56853.1 RecName: Full=Kappa-theraphotoxin-Gr1b; Short=Kappa-TRTX-Gr1b; AltName: Full=Hanatoxin-2; Short=HaTx2
>TXHN1_GRARO P56852.1 RecName: Full=Kappa-theraphotoxin-Gr1a; Short=Kappa-TRTX-Gr1a; AltName: Full=Hanatoxin-1; Short=HaTx1
>TO1F_HADVE P81599.1 RecName: Full=Omega-hexatoxin-Hv1f; Short=Omega-HXTX-Hv1f; AltName: Full=Omega-atracotoxin-Hv1f; Short=Omega-AcTx-Hv1f
>TO1E_HADVE P81598.1 RecName: Full=Omega-hexatoxin-Hv1e; Short=Omega-HXTX-Hv1e; AltName: Full=Omega-atracotoxin-Hv1e; Short=Omega-AcTx-Hv1e
>TO1D_HADVE P81597.1 RecName: Full=Omega-hexatoxin-Hv1d; Short=Omega-HXTX-Hv1d; AltName: Full=Omega-atracotoxin-Hv1d; Short=Omega-AcTx-Hv1d
>TO1C_HADVE P81596.1 RecName: Full=Omega-hexatoxin-Hv1c; Short=Omega-HXTX-Hv1c; AltName: Full=Omega-atracotoxin-Hv1c; Short=Omega-AcTx-Hv1c
>TO1B_HADVE P81595.1 RecName: Full=Omega-hexatoxin-Hv1b; Short=Omega-HXTX-Hv1b; AltName: Full=Omega-atracotoxin-Hv1b; Short=Omega-AcTx-Hv1b
>TX34A_PHONI P29423.2 RecName: Full=U2-ctenitoxin-Pn1a; Short=U2-CNTX-Pn1a; AltName: Full=Neurotoxin Tx2-1; Flags: Precursor
>TO1A_HADVE P56207.1 RecName: Full=Omega-hexatoxin-Hv1a; Short=Omega-HXTX-Hv1a; AltName: Full=Omega-atracotoxin-Hv1a; Short=AcTx-Hv1; Short=Omega-AcTx-Hv1a
>TOG1A_AGEAP P15969.2 RecName: Full=Omega-agatoxin-1A; AltName: Full=Omega-agatoxin IA; Short=Omega-Aga-IA; Contains: RecName: Full=Omega-agatoxin-1A major chain; Contains: RecName: Full=Omega-agatoxin-1A minor chain; Flags: Precursor
>TXA1_LATTR P49125.1 RecName: Full=Alpha-latrotoxin-associated low molecular weight protein; Short=Alpha-latrotoxin-associated LMWP; AltName: Full=Latrodectin-1; Short=Latrodectin; Flags: Precursor
>TXP9_APOSC P49272.1 RecName: Full=U1-cyrtautoxin-As1d; Short=U1-CUTX-As1d; AltName: Full=Aptotoxin IX; AltName: Full=Aptotoxin-9; AltName: Full=Paralytic peptide IX; Short=PP IX
>TXP7_APOSC P49271.1 RecName: Full=U3-cyrtautoxin-As1a; Short=U3-CUTX-As1a; AltName: Full=Aptotoxin VII; AltName: Full=Aptotoxin-7; AltName: Full=Paralytic peptide VII; Short=PP VII
>TXP6_APOSC P49270.1 RecName: Full=U1-cyrtautoxin-As1c; Short=U1-CUTX-As1c; AltName: Full=Aptotoxin VI; AltName: Full=Aptotoxin-6; AltName: Full=Paralytic peptide VI; Short=PP VI
>TXP4_APOSC P49269.1 RecName: Full=U1-cyrtautoxin-As1b; Short=U1-CUTX-As1b; AltName: Full=Aptotoxin IV; AltName: Full=Aptotoxin-4; AltName: Full=Paralytic peptide IV; Short=PP IV
>TXP3_APOSC P49268.1 RecName: Full=Mu-cyrtautoxin-As1a; Short=Mu-CUTX-As1a; AltName: Full=Aptotoxin III; Short=Aps III; AltName: Full=Aptotoxin-3; Short=Aps-3; AltName: Full=Paralytic peptide III; Short=PP III
>TXP1_APOSC P49267.1 RecName: Full=U1-cyrtautoxin-As1a; Short=U1-CUTX-As1a; AltName: Full=Aptotoxin I; AltName: Full=Aptotoxin-1; AltName: Full=Paralytic peptide I; Short=PP I
>CU24_ARADI P80516.1 RecName: Full=Adult-specific rigid cuticular protein 12.4; Short=ACP 12.4
>TX22E_PLETR P36987.1 RecName: Full=U1-plectoxin-Pt1e; Short=U1-PLTX-Pt1e; AltName: Full=Plectoxin XIII; Short=PLT-XIII; Short=PLTXIII; AltName: Full=Plectoxin-13
>TX22A_PLETR P34079.1 RecName: Full=Omega-plectoxin-Pt1a; Short=Omega-PLTX-Pt1a; AltName: Full=PLTX-II; AltName: Full=Toxin PLTX-2
>TOG3A_AGEAP P33034.1 RecName: Full=Omega-agatoxin-Aa3a; Short=Omega-AGTX-Aa3a; AltName: Full=Omega-agatoxin IIIA; Short=Omega-Aga-IIIA; AltName: Full=Omega-agatoxin-3A
>TXAG_ALLOP P31328.1 RecName: Full=U2-agatoxin-Aop1a; Short=U2-AGTX-Aop1a; AltName: Full=Agelenin
>TX3_PHONI P31010.1 RecName: Full=U7-ctenitoxin-Pn1b; Short=U7-CNTX-Pn1b; AltName: Full=Neurotoxin Tx3
>TX29_PHONI P29426.1 RecName: Full=U5-ctenitoxin-Pn1a; Short=U5-CNTX-Pn1a; AltName: Full=Neurotoxin Tx2-9
>D1A_HADVE P13494.1 RecName: Full=Delta-hexatoxin-Hv1a; Short=Delta-HXTX-Hv1a; AltName: Full=Delta-atracotoxin-Hv1; Short=Delta-ACTX-Hv1; AltName: Full=Delta-atracotoxin-Hv1a; Short=Delta-ACTX-Hv1a; AltName: Full=Delta-hexatoxin-Hv1a_2; Short=Delta-HXTX-Hv1a_2; AltName: Full=Versutoxin; Short=VTX
>TXDT1_ATRRO P01478.1 RecName: Full=Delta-hexatoxin-Ar1a; Short=Delta-HXTX-Ar1a; AltName: Full=Delta-atracotoxin-Ar1; AltName: Full=Delta-atracotoxin-Ar1a; Short=Delta-ACTX-Ar1a; AltName: Full=Robustoxin; Short=RBX
>TOG1B_AGEAP P15970.1 RecName: Full=Omega-agatoxin-Aa1b; Short=Omega-AGTX-Aa1b; AltName: Full=Omega-agatoxin IB; Short=Omega-Aga-IB; AltName: Full=Omega-agatoxin-1B
>TOG2A_AGEAP P15971.1 RecName: Full=Omega-agatoxin-Aa2a; Short=Omega-AGTX-Aa2a; AltName: Full=Omega-agatoxin IIA; Short=Omega-Aga-IIA; AltName: Full=Omega-agatoxin-2A
>T4G1F_AGEAP P11062.1 RecName: Full=Mu-agatoxin-Aa1f; Short=Mu-AGTX-Aa1f; AltName: Full=Mu-agatoxin VI; AltName: Full=Mu-agatoxin-6
>T4G1E_AGEAP P11061.1 RecName: Full=Mu-agatoxin-Aa1e; Short=Mu-AGTX-Aa1e; AltName: Full=Mu-agatoxin V; AltName: Full=Mu-agatoxin-5
>T4G1D_AGEAP P11060.1 RecName: Full=Mu-agatoxin-Aa1d; Short=Mu-AGTX-Aa1d; AltName: Full=Mu-agatoxin IV; AltName: Full=Mu-agatoxin-4
>T3C3_HOLCU P15968.1 RecName: Full=Mu-agatoxin-Hc1c; Short=Mu-AGTX-Hc1c; AltName: Full=Curtatoxin-3; Short=CT-III
>T2MG2_AGEAP P11058.1 RecName: Full=Mu-agatoxin-Aa1b; Short=Mu-AGTX-Aa1b; AltName: Full=Mu-agatoxin II; AltName: Full=Mu-agatoxin-2
>TXC1_HOLCU P15967.1 RecName: Full=Mu-agatoxin-Hc1a; Short=Mu-AGTX-Hc1a; AltName: Full=Curtatoxin-1; Short=CT-I
>T5G1A_AGEAP P11057.1 RecName: Full=Mu-agatoxin-Aa1a; Short=Mu-AGTX-Aa1a; AltName: Full=Mu-agatoxin I; AltName: Full=Mu-agatoxin-1
>ANA96232.1 heat shock protein [Tyrophagus putrescentiae]
>ANA96231.1 heat shock protein [Tyrophagus putrescentiae]
>AWN08239.1 histone 3, partial [Loxosceles persica]
>AWN08238.1 histone 3, partial [Loxosceles persica]
>AWN08237.1 histone 3, partial [Loxosceles persica]
>AWN08236.1 histone 3, partial [Loxosceles rufescens]
>AWN08235.1 histone 3, partial [Loxosceles rufescens]
>AWM99178.1 Mid1-interacting protein 1, partial [Hemirrhagus eros]
>AWM99177.1 Mid1-interacting protein 1, partial [Cyrtopholis sp. CDO-591]
>AWM99176.1 Mid1-interacting protein 1, partial [Homoeomma uruguayense]
>AWM99175.1 Mid1-interacting protein 1, partial [Plesiopelma longisternale]
>AWM99174.1 Mid1-interacting protein 1, partial [Cyriocosmus itayensis]
>AWM99173.1 Mid1-interacting protein 1, partial [Bonnetina hijmenseni]
>AWM99172.1 Mid1-interacting protein 1, partial [Bonnetina hijmenseni]
>AWM99171.1 Mid1-interacting protein 1, partial [Bonnetina hijmenseni]
>AWM99170.1 Mid1-interacting protein 1, partial [Bonnetina hijmenseni]
>AWM99169.1 Mid1-interacting protein 1, partial [Bonnetina julesvernei]
>AWM99168.1 Mid1-interacting protein 1, partial [Bonnetina vittata]
>AWM99167.1 Mid1-interacting protein 1, partial [Bonnetina vittata]
>AWM99166.1 Mid1-interacting protein 1, partial [Bonnetina papalutlensis]
>AWM99165.1 Mid1-interacting protein 1, partial [Bonnetina papalutlensis]
>AWM99164.1 Mid1-interacting protein 1, partial [Bonnetina papalutlensis]
>AWM99163.1 Mid1-interacting protein 1, partial [Bonnetina papalutlensis]
>AWM99162.1 Mid1-interacting protein 1, partial [Bonnetina papalutlensis]
>AWM99161.1 Mid1-interacting protein 1, partial [Bonnetina papalutlensis]
>AWM99160.1 Mid1-interacting protein 1, partial [Bonnetina papalutlensis]
>AWM99159.1 Mid1-interacting protein 1, partial [Bonnetina papalutlensis]
>AWM99158.1 Mid1-interacting protein 1, partial [Bonnetina papalutlensis]
>AWM99157.1 Mid1-interacting protein 1, partial [Bonnetina papalutlensis]
>AWM99156.1 Mid1-interacting protein 1, partial [Bonnetina tanzeri]
>AWM99155.1 Mid1-interacting protein 1, partial [Bonnetina tanzeri]
>AWM99154.1 Mid1-interacting protein 1, partial [Bonnetina tanzeri]
>AWM99153.1 Mid1-interacting protein 1, partial [Bonnetina tanzeri]
>AWM99152.1 Mid1-interacting protein 1, partial [Bonnetina tanzeri]
>AWM99151.1 Mid1-interacting protein 1, partial [Bonnetina tanzeri]
>AWM99150.1 Mid1-interacting protein 1, partial [Bonnetina tanzeri]
>AWM99149.1 Mid1-interacting protein 1, partial [Bonnetina tanzeri]
>AWM99148.1 Mid1-interacting protein 1, partial [Bonnetina tanzeri]
>AWM99147.1 Mid1-interacting protein 1, partial [Bonnetina tanzeri]
>AWM99146.1 Mid1-interacting protein 1, partial [Bonnetina cyaneifemur]
>AWM99145.1 Mid1-interacting protein 1, partial [Bonnetina cyaneifemur]
>AWM99144.1 Mid1-interacting protein 1, partial [Bonnetina cyaneifemur]
>AWM99143.1 Mid1-interacting protein 1, partial [Bonnetina cyaneifemur]
>AWM99142.1 Mid1-interacting protein 1, partial [Bonnetina malinalli]
>AWM99141.1 Mid1-interacting protein 1, partial [Bonnetina cyaneifemur]
>AWM99140.1 Mid1-interacting protein 1, partial [Bonnetina tenuiverpis]
>AWM99139.1 Mid1-interacting protein 1, partial [Bonnetina minax]
>AWM99138.1 Mid1-interacting protein 1, partial [Bonnetina unam]
>AWM99137.1 Mid1-interacting protein 1, partial [Bonnetina alagoni]
>AWM99136.1 Mid1-interacting protein 1, partial [Bonnetina hobbit]
>AWM99135.1 Mid1-interacting protein 1, partial [Bonnetina flammigera]
>AWM99134.1 Mid1-interacting protein 1, partial [Bonnetina tindoo]
>AWM99133.1 Mid1-interacting protein 1, partial [Bonnetina megagyna]
>AWM99132.1 Mid1-interacting protein 1, partial [Bonnetina sp. CNAN-Ar10096]
>AWM99131.1 Mid1-interacting protein 1, partial [Bonnetina aviae]
>AWM99130.1 Mid1-interacting protein 1, partial [Bonnetina aviae]
>AWM99129.1 Mid1-interacting protein 1, partial [Bonnetina aviae]
>AWM99128.1 Mid1-interacting protein 1, partial [Bonnetina aviae]
>AWM99127.1 Mid1-interacting protein 1, partial [Bonnetina aviae]
>AWM99126.1 Mid1-interacting protein 1, partial [Theraphosinae sp. 'Colima']
>AWM99125.1 Mid1-interacting protein 1, partial [Theraphosinae sp. 'Troncones']
>AWM99124.1 Mid1-interacting protein 1, partial [Theraphosinae sp. 'Mesillas']
>AWM99123.1 Mid1-interacting protein 1, partial [Theraphosinae sp. 'Mesillas']
>AWM99122.1 Mid1-interacting protein 1, partial [Theraphosinae sp. 'Lagartero']
>AWM99121.1 Mid1-interacting protein 1, partial [Theraphosinae sp. 'Acapulco']
>AWM99120.1 Mid1-interacting protein 1, partial [Schizopelma sp. 'Soledad']
>AWM99119.1 Mid1-interacting protein 1, partial [Theraphosinae sp. 'Sedas']
>AWM99118.1 Mid1-interacting protein 1, partial [Theraphosinae sp. 'Sedas']
>AWM99117.1 Mid1-interacting protein 1, partial [Theraphosinae sp. 'Sedas']
>AWM99116.1 Mid1-interacting protein 1, partial [Schizopelma sp. CNAN-Ar10331]
>AWM99115.1 Mid1-interacting protein 1, partial [Schizopelma sp. CNAN-Ar10330B]
>AWM99114.1 Mid1-interacting protein 1, partial [Schizopelma juxtantricola]
>AWM99113.1 Mid1-interacting protein 1, partial [Schizopelma bicarinatum]
>AWM99112.1 Mid1-interacting protein 1, partial [Schizopelma bicarinatum]
>AWM99111.1 Mid1-interacting protein 1, partial [Schizopelma bicarinatum]
>AWM99110.1 Mid1-interacting protein 1, partial [Magnacarina sp. CNAN-Ar10327]
>AWM99109.1 Mid1-interacting protein 1, partial [Magnacarina sp. CNAN-Ar4083]
>AWM99108.1 Mid1-interacting protein 1, partial [Magnacarina sp. CNAN-Ar4082A]
>AWM99107.1 Mid1-interacting protein 1, partial [Magnacarina primaverensis]
>AWM99106.1 Mid1-interacting protein 1, partial [Theraphosinae sp. 'Mitla']
>AWM99105.1 Mid1-interacting protein 1, partial [Theraphosinae sp. 'Miahuatlan']
>AWM99104.1 Mid1-interacting protein 1, partial [Davus sp. CNAN-Ar3517A]
>AWM99103.1 Mid1-interacting protein 1, partial [Cardiopelma sp. CNAN-Ar3445]
>AWM99102.1 Mid1-interacting protein 1, partial [Cardiopelma sp. CNAN-Ar4093A]
>AWM99101.1 Mid1-interacting protein 1, partial [Cyriocosmus perezmilesi]
>AWM99100.1 Mid1-interacting protein 1, partial [Hapalopus sp. HAPKIR]
>AWM99099.1 Mid1-interacting protein 1, partial [Hapalopus sp. HAPC63]
>AWM99098.1 Mid1-interacting protein 1, partial [Kochiana sp. KOCBR2]
>AWM99097.1 Mid1-interacting protein 1, partial [Phormictopus nesiotes]
>AWM99096.1 Mid1-interacting protein 1, partial [Brachypelma emilia]
>AWM99095.1 Mid1-interacting protein 1, partial [Aphonopelma johnnycashi]
>AWM99094.1 Mid1-interacting protein 1, partial [Acanthoscurria geniculata]
>AWM99093.1 hypothetical protein, partial [Hemirrhagus eros]
>AWM99092.1 hypothetical protein, partial [Cyrtopholis sp. CDO-591]
>AWM99091.1 hypothetical protein, partial [Homoeomma uruguayense]
>AWM99090.1 hypothetical protein, partial [Plesiopelma longisternale]
>AWM99089.1 hypothetical protein, partial [Cyriocosmus itayensis]
>AWM99088.1 hypothetical protein, partial [Bonnetina hijmenseni]
>AWM99087.1 hypothetical protein, partial [Bonnetina hijmenseni]
>AWM99086.1 hypothetical protein, partial [Bonnetina hijmenseni]
>AWM99085.1 hypothetical protein, partial [Bonnetina hijmenseni]
>AWM99084.1 hypothetical protein, partial [Bonnetina julesvernei]
>AWM99083.1 hypothetical protein, partial [Bonnetina vittata]
>AWM99082.1 hypothetical protein, partial [Bonnetina vittata]
>AWM99081.1 hypothetical protein, partial [Bonnetina vittata]
>AWM99080.1 hypothetical protein, partial [Bonnetina papalutlensis]
>AWM99079.1 hypothetical protein, partial [Bonnetina papalutlensis]
>AWM99078.1 hypothetical protein, partial [Bonnetina papalutlensis]
>AWM99077.1 hypothetical protein, partial [Bonnetina papalutlensis]
>AWM99076.1 hypothetical protein, partial [Bonnetina papalutlensis]
>AWM99075.1 hypothetical protein, partial [Bonnetina papalutlensis]
>AWM99074.1 hypothetical protein, partial [Bonnetina papalutlensis]
>AWM99073.1 hypothetical protein, partial [Bonnetina papalutlensis]
>AWM99072.1 hypothetical protein, partial [Bonnetina papalutlensis]
>AWM99071.1 hypothetical protein, partial [Bonnetina papalutlensis]
>AWM99070.1 hypothetical protein, partial [Bonnetina tanzeri]
>AWM99069.1 hypothetical protein, partial [Bonnetina tanzeri]
>AWM99068.1 hypothetical protein, partial [Bonnetina tanzeri]
>AWM99067.1 hypothetical protein, partial [Bonnetina tanzeri]
>AWM99066.1 hypothetical protein, partial [Bonnetina tanzeri]
>AWM99065.1 hypothetical protein, partial [Bonnetina tanzeri]
>AWM99064.1 hypothetical protein, partial [Bonnetina tanzeri]
>AWM99063.1 hypothetical protein, partial [Bonnetina tanzeri]
>AWM99062.1 hypothetical protein, partial [Bonnetina tanzeri]
>AWM99061.1 hypothetical protein, partial [Bonnetina cyaneifemur]
>AWM99060.1 hypothetical protein, partial [Bonnetina cyaneifemur]
>AWM99059.1 hypothetical protein, partial [Bonnetina cyaneifemur]
>AWM99058.1 hypothetical protein, partial [Bonnetina cyaneifemur]
>AWM99057.1 hypothetical protein, partial [Bonnetina malinalli]
>AWM99056.1 hypothetical protein, partial [Bonnetina cyaneifemur]
>AWM99055.1 hypothetical protein, partial [Bonnetina tenuiverpis]
>AWM99054.1 hypothetical protein, partial [Bonnetina minax]
>AWM99053.1 hypothetical protein, partial [Bonnetina unam]
>AWM99052.1 hypothetical protein, partial [Bonnetina alagoni]
>AWM99051.1 hypothetical protein, partial [Bonnetina hobbit]
>AWM99050.1 hypothetical protein, partial [Bonnetina flammigera]
>AWM99049.1 hypothetical protein, partial [Bonnetina tindoo]
>AWM99048.1 hypothetical protein, partial [Bonnetina megagyna]
>AWM99047.1 hypothetical protein, partial [Bonnetina sp. CNAN-Ar10096]
>AWM99046.1 hypothetical protein, partial [Bonnetina aviae]
>AWM99045.1 hypothetical protein, partial [Bonnetina aviae]
>AWM99044.1 hypothetical protein, partial [Bonnetina aviae]
>AWM99043.1 hypothetical protein, partial [Bonnetina aviae]
>AWM99042.1 hypothetical protein, partial [Bonnetina aviae]
>AWM99041.1 hypothetical protein, partial [Theraphosinae sp. 'Colima']
>AWM99040.1 hypothetical protein, partial [Theraphosinae sp. 'Troncones']
>AWM99039.1 hypothetical protein, partial [Theraphosinae sp. 'Mesillas']
>AWM99038.1 hypothetical protein, partial [Theraphosinae sp. 'Mesillas']
>AWM99037.1 hypothetical protein, partial [Theraphosinae sp. 'Lagartero']
>AWM99036.1 hypothetical protein, partial [Theraphosinae sp. 'Acapulco']
>AWM99035.1 hypothetical protein, partial [Theraphosinae sp. 'Sedas']
>AWM99034.1 hypothetical protein, partial [Theraphosinae sp. 'Sedas']
>AWM99033.1 hypothetical protein, partial [Theraphosinae sp. 'Sedas']
>AWM99032.1 hypothetical protein, partial [Schizopelma sp. CNAN-Ar10331]
>AWM99031.1 hypothetical protein, partial [Schizopelma sp. CNAN-Ar10330B]
>AWM99030.1 hypothetical protein, partial [Schizopelma juxtantricola]
>AWM99029.1 hypothetical protein, partial [Schizopelma bicarinatum]
>AWM99028.1 hypothetical protein, partial [Schizopelma bicarinatum]
>AWM99027.1 hypothetical protein, partial [Schizopelma bicarinatum]
>AWM99026.1 hypothetical protein, partial [Magnacarina sp. CNAN-Ar10327]
>AWM99025.1 hypothetical protein, partial [Magnacarina sp. CNAN-Ar4083]
>AWM99024.1 hypothetical protein, partial [Magnacarina sp. CNAN-Ar4082A]
>AWM99023.1 hypothetical protein, partial [Magnacarina primaverensis]
>AWM99022.1 hypothetical protein, partial [Theraphosinae sp. 'Mitla']
>AWM99021.1 hypothetical protein, partial [Theraphosinae sp. 'Miahuatlan']
>AWM99020.1 hypothetical protein, partial [Davus sp. CNAN-Ar3517A]
>AWM99019.1 hypothetical protein, partial [Cardiopelma sp. CNAN-Ar3445]
>AWM99018.1 hypothetical protein, partial [Cardiopelma sp. CNAN-Ar4093A]
>AWM99017.1 hypothetical protein, partial [Cyriocosmus perezmilesi]
>AWM99016.1 hypothetical protein, partial [Hapalopus sp. HAPKIR]
>AWM99015.1 hypothetical protein, partial [Hapalopus sp. HAPC63]
>AWM99014.1 hypothetical protein, partial [Kochiana sp. KOCBR2]
>AWM99013.1 hypothetical protein, partial [Phormictopus nesiotes]
>AWM99012.1 hypothetical protein, partial [Brachypelma emilia]
>AWM99011.1 hypothetical protein, partial [Aphonopelma johnnycashi]
>AWM99010.1 hypothetical protein, partial [Acanthoscurria geniculata]
>AWM99009.1 hypothetical protein, partial [Ischnocolus valentinus]
>AWM99008.1 elongation factor 1 gamma, partial [Hemirrhagus eros]
>AWM99007.1 elongation factor 1 gamma, partial [Homoeomma uruguayense]
>AWM99006.1 elongation factor 1 gamma, partial [Plesiopelma longisternale]
>AWM99005.1 elongation factor 1 gamma, partial [Cyriocosmus itayensis]
>AWM99004.1 elongation factor 1 gamma, partial [Bonnetina hijmenseni]
>AWM99003.1 elongation factor 1 gamma, partial [Bonnetina hijmenseni]
>AWM99002.1 elongation factor 1 gamma, partial [Bonnetina hijmenseni]
>AWM99001.1 elongation factor 1 gamma, partial [Bonnetina hijmenseni]
>AWM99000.1 elongation factor 1 gamma, partial [Bonnetina julesvernei]
>AWM98999.1 elongation factor 1 gamma, partial [Bonnetina vittata]
>AWM98998.1 elongation factor 1 gamma, partial [Bonnetina vittata]
>AWM98997.1 elongation factor 1 gamma, partial [Bonnetina vittata]
>AWM98996.1 elongation factor 1 gamma, partial [Bonnetina papalutlensis]
>AWM98995.1 elongation factor 1 gamma, partial [Bonnetina papalutlensis]
>AWM98994.1 elongation factor 1 gamma, partial [Bonnetina papalutlensis]
>AWM98993.1 elongation factor 1 gamma, partial [Bonnetina papalutlensis]
>AWM98992.1 elongation factor 1 gamma, partial [Bonnetina papalutlensis]
>AWM98991.1 elongation factor 1 gamma, partial [Bonnetina papalutlensis]
>AWM98990.1 elongation factor 1 gamma, partial [Bonnetina papalutlensis]
>AWM98989.1 elongation factor 1 gamma, partial [Bonnetina papalutlensis]
>AWM98988.1 elongation factor 1 gamma, partial [Bonnetina papalutlensis]
>AWM98987.1 elongation factor 1 gamma, partial [Bonnetina papalutlensis]
>AWM98986.1 elongation factor 1 gamma, partial [Bonnetina tanzeri]
>AWM98985.1 elongation factor 1 gamma, partial [Bonnetina tanzeri]
>AWM98984.1 elongation factor 1 gamma, partial [Bonnetina tanzeri]
>AWM98983.1 elongation factor 1 gamma, partial [Bonnetina tanzeri]
>AWM98982.1 elongation factor 1 gamma, partial [Bonnetina tanzeri]
>AWM98981.1 elongation factor 1 gamma, partial [Bonnetina tanzeri]
>AWM98980.1 elongation factor 1 gamma, partial [Bonnetina tanzeri]
>AWM98979.1 elongation factor 1 gamma, partial [Bonnetina tanzeri]
>AWM98978.1 elongation factor 1 gamma, partial [Bonnetina tanzeri]
>AWM98977.1 elongation factor 1 gamma, partial [Bonnetina cyaneifemur]
>AWM98976.1 elongation factor 1 gamma, partial [Bonnetina cyaneifemur]
>AWM98975.1 elongation factor 1 gamma, partial [Bonnetina cyaneifemur]
>AWM98974.1 elongation factor 1 gamma, partial [Bonnetina cyaneifemur]
>AWM98973.1 elongation factor 1 gamma, partial [Bonnetina malinalli]
>AWM98972.1 elongation factor 1 gamma, partial [Bonnetina cyaneifemur]
>AWM98971.1 elongation factor 1 gamma, partial [Bonnetina tenuiverpis]
>AWM98970.1 elongation factor 1 gamma, partial [Bonnetina minax]
>AWM98969.1 elongation factor 1 gamma, partial [Bonnetina unam]
>AWM98968.1 elongation factor 1 gamma, partial [Bonnetina alagoni]
>AWM98967.1 elongation factor 1 gamma, partial [Bonnetina hobbit]
>AWM98966.1 elongation factor 1 gamma, partial [Bonnetina flammigera]
>AWM98965.1 elongation factor 1 gamma, partial [Bonnetina tindoo]
>AWM98964.1 elongation factor 1 gamma, partial [Bonnetina megagyna]
>AWM98963.1 elongation factor 1 gamma, partial [Bonnetina sp. CNAN-Ar10096]
>AWM98962.1 elongation factor 1 gamma, partial [Bonnetina aviae]
>AWM98961.1 elongation factor 1 gamma, partial [Bonnetina aviae]
>AWM98960.1 elongation factor 1 gamma, partial [Bonnetina aviae]
>AWM98959.1 elongation factor 1 gamma, partial [Bonnetina aviae]
>AWM98958.1 elongation factor 1 gamma, partial [Bonnetina aviae]
>AWM98957.1 elongation factor 1 gamma, partial [Theraphosinae sp. 'Troncones']
>AWM98956.1 elongation factor 1 gamma, partial [Theraphosinae sp. 'Mesillas']
>AWM98955.1 elongation factor 1 gamma, partial [Theraphosinae sp. 'Mesillas']
>AWM98954.1 elongation factor 1 gamma, partial [Theraphosinae sp. 'Acapulco']
>AWM98953.1 elongation factor 1 gamma, partial [Theraphosinae sp. 'Sedas']
>AWM98952.1 elongation factor 1 gamma, partial [Theraphosinae sp. 'Sedas']
>AWM98951.1 elongation factor 1 gamma, partial [Theraphosinae sp. 'Sedas']
>AWM98950.1 elongation factor 1 gamma, partial [Schizopelma juxtantricola]
>AWM98949.1 elongation factor 1 gamma, partial [Schizopelma bicarinatum]
>AWM98948.1 elongation factor 1 gamma, partial [Schizopelma bicarinatum]
>AWM98947.1 elongation factor 1 gamma, partial [Magnacarina sp. CNAN-Ar10327]
>AWM98946.1 elongation factor 1 gamma, partial [Magnacarina sp. CNAN-Ar4083]
>AWM98945.1 elongation factor 1 gamma, partial [Magnacarina sp. CNAN-Ar4082A]
>AWM98944.1 elongation factor 1 gamma, partial [Magnacarina primaverensis]
>AWM98943.1 elongation factor 1 gamma, partial [Theraphosinae sp. 'Mitla']
>AWM98942.1 elongation factor 1 gamma, partial [Theraphosinae sp. 'Miahuatlan']
>AWM98941.1 elongation factor 1 gamma, partial [Davus sp. CNAN-Ar3517A]
>AWM98940.1 elongation factor 1 gamma, partial [Cardiopelma sp. CNAN-Ar3445]
>AWM98939.1 elongation factor 1 gamma, partial [Cardiopelma sp. CNAN-Ar4093A]
>AWM98938.1 elongation factor 1 gamma, partial [Cyriocosmus perezmilesi]
>AWM98937.1 elongation factor 1 gamma, partial [Hapalopus sp. HAPC63]
>AWM98936.1 elongation factor 1 gamma, partial [Kochiana sp. KOCBR2]
>AWM98935.1 elongation factor 1 gamma, partial [Phormictopus nesiotes]
>AWM98934.1 elongation factor 1 gamma, partial [Brachypelma emilia]
>AWM98933.1 elongation factor 1 gamma, partial [Aphonopelma johnnycashi]
>AWM98932.1 elongation factor 1 gamma, partial [Acanthoscurria geniculata]
>AWM98931.1 elongation factor 1 gamma, partial [Ischnocolus valentinus]
>AWM72027.1 NADP-dependent isocitrate dehydrogenase, partial [Rhipicephalus microplus]
>AWM72026.1 catalase 1 [Rhipicephalus microplus]
>AWM72022.1 DOT1L, partial [Ornithodoros moubata]
>BAV16914.1 transient receptor potential channel A1 isoform a [Tropilaelaps mercedesae]
>BAV16913.1 transient receptor potential channel A1 isoform b [Tropilaelaps mercedesae]
>BAV16912.1 transient receptor potential channel A1 isoform c [Tropilaelaps mercedesae]
>NDBX_LYCMC P0CJ16.1 RecName: Full=Venom protein 49.1; Flags: Precursor
>NDBK_LYCMC P0CJ15.1 RecName: Full=Venom protein 3.1; Flags: Precursor
>NDBW2_LYCMC P0CI92.1 RecName: Full=Ponericin-W-like 32.2; Flags: Precursor
>NDBW1_LYCMC P0CI91.1 RecName: Full=Ponericin-W-like 32.1; Flags: Precursor
>CBP_MESMA P0C8M2.1 RecName: Full=Serine proteinase-like BMK-CBP
>MPSIN_ARGMO Q09JR4.1 RecName: Full=Antimicrobial peptide microplusin; Flags: Precursor
>TLLP_PHONI P85031.1 RecName: Full=Techylectin-like protein
>RS21_IXOSC Q4PM64.1 RecName: Full=40S ribosomal protein S21
>T7512_HADIN Q5D233.1 RecName: Full=U1-hexatoxin-Hi1a; Short=U1-HXTX-Hi1a; AltName: Full=Atracotoxin-Hi:OBf7512; Short=AcTx-Hi:OBf7512; Flags: Precursor
>BMTIA_RHIMP P83609.2 RecName: Full=Kunitz-type serine protease inhibitor A; Short=BmTI-A
>HBPM_RHIAP O77422.1 RecName: Full=Male-specific histamine-binding salivary protein; Short=MS-HBP; Flags: Precursor
>BM86_RHIMP P20736.1 RecName: Full=Glycoprotein antigen BM86; AltName: Full=Protective antigen; Flags: Precursor
>KA15S_CHATC P0DJO5.1 RecName: Full=Potassium channel toxin alpha-KTx Ctri9577; Flags: Precursor
>KAX1E_MESMA H2ETQ6.1 RecName: Full=Potassium channel toxin alpha-KTx 1.14; AltName: Full=BmKcug1; Short=Kcug1; Flags: Precursor
>KA23J_HOTJU F1CJ80.1 RecName: Full=U10-hottentoxin-Hj3a; Flags: Precursor
>KA23I_HOTJU F1CJ67.1 RecName: Full=U10-hottentoxin-Hj2a; Flags: Precursor
>VP30_LYCMC P0CJ18.1 RecName: Full=Venom protein 30.1; Flags: Precursor
>VP184_LYCMC P0CJ09.1 RecName: Full=Venom protein 184; Flags: Precursor
>KTXA_LYCMC D9U2B0.1 RecName: Full=Putative neurotoxin-A; AltName: Full=KTx11; Flags: Precursor
>VP07_OPICY P86113.1 RecName: Full=Venom peptide Ocy7
>KKX25_OPICY P86110.1 RecName: Full=Potassium channel toxin kappa-KTx 2.5; AltName: Full=OcyC8; AltName: Full=OcyKTx6; Flags: Precursor
>JZT73_CHIGU B1P1J4.1 RecName: Full=U35-theraphotoxin-Cg1a; Short=U35-TRTX-Cg1a; AltName: Full=Jingzhaotoxin-73; Short=JZTX-73; Flags: Precursor
>KA11L_LYCMC A9QLM3.1 RecName: Full=Toxin KTx8; Short=LmKTx8; Flags: Precursor
>RL38_ARGMO Q09JT4.1 RecName: Full=60S ribosomal protein L38
>KA121_TITSE P59936.2 RecName: Full=Potassium channel toxin alpha-KTx 12.1; AltName: Full=Butantoxin; Short=BuTX; AltName: Full=Ts6; AltName: Full=TsTX-IV
>TX22_PHONI P83998.1 RecName: Full=U14-ctenitoxin-Pn1a; Short=U14-CNTX-Pn1a; AltName: Full=Neurotoxin PNTx22A0C1
>MYSP_RHIMP Q86RN8.1 RecName: Full=Paramyosin
>KGX12_CENEL Q86QV6.1 RecName: Full=Potassium channel toxin gamma-KTx 1.2; AltName: Full=CeErgTx1; Short=CeErg1; AltName: Full=Ergtoxin-like protein
>TXP1_PYETR P20798.3 RecName: Full=Toxin TxP-I; AltName: Full=Tox34; Flags: Precursor
>TXPH_PYETR Q07338.1 RecName: Full=Toxin tox21A; AltName: Full=Insect-selective neurotoxin TxP-I homolog; Flags: Precursor
>KA102_CENNO P58504.1 RecName: Full=Potassium channel toxin alpha-KTx 10.2; AltName: Full=Cobatoxin-2; Short=CoTx2
>KAX64_PANIM P58498.1 RecName: Full=Potassium channel toxin alpha-KTx 6.4; AltName: Full=Potassium channel-blocking toxin 4; Short=Pi-4; Short=Pi4
>HCYC_APHSP Q9NFL6.3 RecName: Full=Hemocyanin C chain; Short=HcC
>HCYG_APHSP Q9NFL4.3 RecName: Full=Hemocyanin G chain; Short=HcG
>HCYB_APHSP Q9NFH9.3 RecName: Full=Hemocyanin B chain; Short=HcB
>DERF6_DERFA P49276.2 RecName: Full=Mite allergen Der f 6; AltName: Full=Allergen Der f VI; AltName: Full=DF5; AltName: Allergen=Der f 6; Flags: Precursor
>FABP_BLOTA Q17284.1 RecName: Full=Fatty acid-binding protein; AltName: Full=Bt6; AltName: Allergen=Blo t 13
>ALL5_LEPDS Q9U5P2.1 RecName: Full=Mite allergen Lep d 5; AltName: Allergen=Lep d 5
>CYB_RHISA O99828.1 RecName: Full=Cytochrome b; AltName: Full=Complex III subunit 3; AltName: Full=Complex III subunit III; AltName: Full=Cytochrome b-c1 complex subunit 3; AltName: Full=Ubiquinol-cytochrome-c reductase complex cytochrome b subunit
>TTF17_HADVE P81803.1 RecName: Full=U1-hexatoxin-Hv1a; Short=U1-HXTX-Hv1a; AltName: Full=Atracotoxin-Hvf17; Short=AcTx-Hvf17
>HCY6_ANDAU P80476.1 RecName: Full=Hemocyanin AA6 chain
>MOUB_ORNMO Q04669.1 RecName: Full=Moubatin; Flags: Precursor
>HCYE_APHSP P02242.3 RecName: Full=Hemocyanin E chain; Short=HcE
>5ZJLB Chain B, Der f 23 allergen
>5ZJLA Chain A, Der f 23 allergen
>NP_001310769.1 protein Wnt-16-like precursor [Parasteatoda tepidariorum]
>BBE15154.1 glutathione S-transferase [Haemaphysalis longicornis]
>XP_025018400.1 cathepsin L1-like [Tetranychus urticae]
>XP_015794171.2 uncharacterized protein LOC107370716 [Tetranychus urticae]
>XP_015794170.2 metabotropic glutamate receptor 1-like, partial [Tetranychus urticae]
>XP_025018399.1 putative glucosylceramidase 4 [Tetranychus urticae]
>XP_025018398.1 solute carrier family 13 member 5-like [Tetranychus urticae]
>XP_025018397.1 chitin-binding lectin 1-like [Tetranychus urticae]
>XP_025018395.1 uncharacterized protein LOC112539834 [Tetranychus urticae]
>XP_025018394.1 uncharacterized protein LOC112539833 [Tetranychus urticae]
>XP_025018393.1 uncharacterized protein LOC107370686 isoform X2 [Tetranychus urticae]
>XP_025018392.1 uncharacterized protein LOC112539832 [Tetranychus urticae]
>XP_015794132.2 mediator of RNA polymerase II transcription subunit 23-like [Tetranychus urticae]
>XP_025018391.1 LOW QUALITY PROTEIN: mediator of RNA polymerase II transcription subunit 23-like [Tetranychus urticae]
>XP_025018390.1 peroxisomal targeting signal 1 receptor-like [Tetranychus urticae]
>XP_025018389.1 uncharacterized protein LOC112539829 isoform X2 [Tetranychus urticae]
>XP_025018388.1 uncharacterized protein LOC112539829 isoform X1 [Tetranychus urticae]
>XP_025018387.1 glucosylceramidase-like [Tetranychus urticae]
>XP_025018386.1 putative glucosylceramidase 3 [Tetranychus urticae]
>XP_025018385.1 uncharacterized protein LOC112539827 [Tetranychus urticae]
>XP_025018384.1 uncharacterized protein LOC112539825 [Tetranychus urticae]
>XP_025018383.1 uncharacterized protein LOC112539824, partial [Tetranychus urticae]
>XP_025018382.1 uncharacterized UDP-glucosyltransferase YdhE-like isoform X1 [Tetranychus urticae]
>XP_015794108.2 uncharacterized protein LOC107370653 [Tetranychus urticae]
>XP_015794112.2 NPC intracellular cholesterol transporter 1 [Tetranychus urticae]
>XP_025018381.1 leucine-rich repeat-containing protein 15-like [Tetranychus urticae]
>XP_025018380.1 alpha-1-antitrypsin-like protein CM55-MS, partial [Tetranychus urticae]
>XP_025018379.1 uncharacterized protein LOC112539820 [Tetranychus urticae]
>XP_025018378.1 uncharacterized protein LOC107370645 [Tetranychus urticae]
>XP_025018377.1 uncharacterized protein LOC112539819, partial [Tetranychus urticae]
>XP_025018376.1 uncharacterized protein LOC107370643 [Tetranychus urticae]
>XP_015794099.2 cathepsin L1 [Tetranychus urticae]
>XP_025018375.1 uncharacterized protein LOC112539816 [Tetranychus urticae]
>XP_025018374.1 uncharacterized protein LOC107370634 [Tetranychus urticae]
>XP_025018373.1 diamine acetyltransferase 2-like [Tetranychus urticae]
>XP_025018372.1 TATA box-binding protein-like protein 1 [Tetranychus urticae]
>XP_025018371.1 uncharacterized protein F54H12.2-like [Tetranychus urticae]
>XP_025018370.1 uncharacterized protein LOC112539813 [Tetranychus urticae]
>XP_025018369.1 uncharacterized protein LOC112539812 [Tetranychus urticae]
>XP_025018368.1 uncharacterized protein LOC112539811 [Tetranychus urticae]
>XP_025018367.1 uncharacterized protein LOC112539810 [Tetranychus urticae]
>XP_025018366.1 F-box/WD repeat-containing protein 7-like [Tetranychus urticae]
>XP_025018365.1 glutamate receptor 1-like isoform X2 [Tetranychus urticae]
>XP_025018364.1 replication factor A protein 1-like [Tetranychus urticae]
>XP_025018363.1 protein Wnt-6-like [Tetranychus urticae]
>XP_025018362.1 intraflagellar transport protein 81 homolog [Tetranychus urticae]
>XP_025018361.1 uncharacterized protein LOC107370614 isoform X2 [Tetranychus urticae]
>XP_015794072.2 uncharacterized protein LOC107370614 isoform X1 [Tetranychus urticae]
>XP_025018360.1 uncharacterized protein LOC107370610 isoform X1 [Tetranychus urticae]
>XP_025018359.1 uncharacterized protein LOC112539802 [Tetranychus urticae]
>XP_015794055.2 nose resistant to fluoxetine protein 6-like [Tetranychus urticae]
>XP_025018357.1 uncharacterized protein LOC112539800 [Tetranychus urticae]
>XP_025018356.1 uncharacterized protein LOC107370589 isoform X2 [Tetranychus urticae]
>XP_025018355.1 uncharacterized protein LOC107370589 isoform X1 [Tetranychus urticae]
>XP_025018353.1 uncharacterized protein LOC107370584 [Tetranychus urticae]
>XP_025018352.1 glucose dehydrogenase [FAD, quinone]-like [Tetranychus urticae]
>XP_025018351.1 uncharacterized protein LOC107370577 [Tetranychus urticae]
>XP_015794038.2 uncharacterized protein LOC107370578 isoform X2 [Tetranychus urticae]
>XP_025018350.1 uncharacterized protein LOC107370578 isoform X1 [Tetranychus urticae]
>XP_025018349.1 uncharacterized protein LOC107370576 [Tetranychus urticae]
>XP_025018348.1 protein kinase C-binding protein NELL1-like [Tetranychus urticae]
>XP_025018347.1 astacin isoform X2 [Tetranychus urticae]
>XP_025018346.1 astacin isoform X1 [Tetranychus urticae]
>XP_025018345.1 replication factor A protein 1-like [Tetranychus urticae]
>XP_025018344.1 astacin-like metalloprotease toxin 5 [Tetranychus urticae]
>XP_025018343.1 zinc metalloproteinase nas-4-like [Tetranychus urticae]
>XP_025018341.1 uncharacterized protein LOC112539791 [Tetranychus urticae]
>XP_025018340.1 uncharacterized protein LOC107370556 [Tetranychus urticae]
>XP_025018339.1 myosin-10-like [Tetranychus urticae]
>XP_025018338.1 uncharacterized protein LOC112539787 [Tetranychus urticae]
>XP_025018337.1 uncharacterized protein LOC112539786 [Tetranychus urticae]
>XP_025018336.1 uncharacterized protein LOC112539785 [Tetranychus urticae]
>XP_025018335.1 uncharacterized protein LOC107370532 [Tetranychus urticae]
>XP_025018334.1 uncharacterized protein LOC107370526 [Tetranychus urticae]
>XP_025018333.1 pancreatic triacylglycerol lipase-like isoform X2 [Tetranychus urticae]
>XP_025018332.1 pancreatic triacylglycerol lipase-like isoform X1 [Tetranychus urticae]
>XP_025018331.1 uncharacterized protein LOC112539783 [Tetranychus urticae]
>XP_025018330.1 uncharacterized serine-rich protein C215.13-like [Tetranychus urticae]
>XP_025018329.1 proteasome subunit alpha type-5-like [Tetranychus urticae]
>XP_025018328.1 uncharacterized protein LOC112539780 [Tetranychus urticae]
>XP_025018326.1 E3 ubiquitin-protein ligase XIAP-like [Tetranychus urticae]
>XP_025018325.1 uncharacterized protein LOC112539778 [Tetranychus urticae]
>XP_025018324.1 uncharacterized protein LOC107370505 isoform X5 [Tetranychus urticae]
>XP_025018323.1 uncharacterized protein LOC107370505 isoform X4 [Tetranychus urticae]
>XP_025018322.1 uncharacterized protein LOC107370505 isoform X3 [Tetranychus urticae]
>XP_025018321.1 uncharacterized protein LOC107370505 isoform X2 [Tetranychus urticae]
>XP_025018320.1 uncharacterized protein LOC107370505 isoform X1 [Tetranychus urticae]
>XP_025018319.1 uncharacterized protein LOC107370499 [Tetranychus urticae]
>XP_025018318.1 uncharacterized protein LOC112539777 [Tetranychus urticae]
>XP_015793978.2 uncharacterized protein LOC107370503 [Tetranychus urticae]
>XP_025018317.1 uncharacterized protein LOC107370488 [Tetranychus urticae]
>XP_025018316.1 uncharacterized protein LOC112539775 [Tetranychus urticae]
>XP_025018314.1 uncharacterized protein LOC112539774 [Tetranychus urticae]
>XP_025018313.1 uncharacterized protein LOC107370477 [Tetranychus urticae]
>XP_025018312.1 HEAT repeat-containing protein 1, partial [Tetranychus urticae]
>XP_025018311.1 spatacsin-like [Tetranychus urticae]
>XP_025018310.1 cathepsin B-like isoform X2 [Tetranychus urticae]
>XP_025018309.1 2-oxoglutarate and iron-dependent oxygenase domain-containing protein 3 [Tetranychus urticae]
>XP_025018308.1 lipase 1-like [Tetranychus urticae]
>XP_025018307.1 gastric triacylglycerol lipase-like [Tetranychus urticae]
>XP_025018306.1 NPC intracellular cholesterol transporter 1-like isoform X2 [Tetranychus urticae]
>XP_025018305.1 NPC intracellular cholesterol transporter 1-like isoform X1 [Tetranychus urticae]
>XP_025018304.1 tear acid lipase-like protein [Tetranychus urticae]
>XP_025018303.1 uncharacterized protein LOC112539772 [Tetranychus urticae]
>XP_025018302.1 uncharacterized protein LOC112539771 [Tetranychus urticae]
>XP_025018301.1 lipase member J-like [Tetranychus urticae]
>XP_015793937.2 uncharacterized protein LOC107370456 [Tetranychus urticae]
>XP_025018300.1 RAC-gamma serine/threonine-protein kinase-like [Tetranychus urticae]
>XP_025018299.1 probable ATP-dependent DNA helicase HFM1, partial [Tetranychus urticae]
>XP_025018298.1 lachesin-like [Tetranychus urticae]
>XP_025018297.1 uncharacterized protein LOC112539767 [Tetranychus urticae]
>XP_025018296.1 uncharacterized protein LOC112539766 [Tetranychus urticae]
>XP_025018295.1 uncharacterized protein LOC112539765 [Tetranychus urticae]
>XP_025018294.1 uncharacterized protein LOC112539764 [Tetranychus urticae]
>XP_025018293.1 uncharacterized protein LOC112539763 isoform X2 [Tetranychus urticae]
>XP_025018292.1 uncharacterized protein LOC112539763 isoform X1 [Tetranychus urticae]
>XP_025018291.1 WASH complex subunit 5-like [Tetranychus urticae]
>XP_025018290.1 uncharacterized protein LOC107370440 [Tetranychus urticae]
>XP_025018289.1 uncharacterized protein DDB_G0283357-like [Tetranychus urticae]
>XP_025018288.1 uncharacterized protein LOC112539760 [Tetranychus urticae]
>XP_025018287.1 uncharacterized protein F54H12.2-like [Tetranychus urticae]
>XP_025018285.1 uncharacterized protein LOC112539758 [Tetranychus urticae]
>XP_015793898.2 uncharacterized protein LOC107370420 [Tetranychus urticae]
>XP_025018283.1 uncharacterized protein LOC107370425 isoform X8 [Tetranychus urticae]
>XP_025018282.1 uncharacterized protein LOC107370425 isoform X6 [Tetranychus urticae]
>XP_025018281.1 uncharacterized protein LOC107370425 isoform X5 [Tetranychus urticae]
>XP_025018280.1 uncharacterized protein LOC107370425 isoform X4 [Tetranychus urticae]
>XP_025018279.1 uncharacterized protein LOC107370425 isoform X3 [Tetranychus urticae]
>XP_025018278.1 uncharacterized protein LOC107370425 isoform X2 [Tetranychus urticae]
>XP_025018277.1 uncharacterized protein LOC107370425 isoform X1 [Tetranychus urticae]
>XP_015793909.2 uncharacterized protein LOC107370425 isoform X1 [Tetranychus urticae]
>XP_025018276.1 baculoviral IAP repeat-containing protein 3-like [Tetranychus urticae]
>XP_025018275.1 baculoviral IAP repeat-containing protein 3-like [Tetranychus urticae]
>XP_025018274.1 ral guanine nucleotide dissociation stimulator [Tetranychus urticae]
>XP_025018273.1 ral guanine nucleotide dissociation stimulator [Tetranychus urticae]
>XP_025018272.1 ral guanine nucleotide dissociation stimulator-like 1 isoform X2 [Tetranychus urticae]
>XP_025018271.1 uncharacterized protein LOC112539753 [Tetranychus urticae]
>XP_025018270.1 uncharacterized protein LOC112539752 [Tetranychus urticae]
>XP_025018269.1 uncharacterized protein LOC112539751 [Tetranychus urticae]
>XP_025018268.1 uncharacterized protein LOC107370369 [Tetranychus urticae]
>XP_025018267.1 uncharacterized protein LOC107370384 [Tetranychus urticae]
>XP_025018266.1 uncharacterized protein DDB_G0271670 isoform X2 [Tetranychus urticae]
>XP_025018265.1 AP-2 complex subunit beta isoform X2 [Tetranychus urticae]
>XP_025018264.1 glutamate [NMDA] receptor subunit 1 [Tetranychus urticae]
>XP_025018263.1 microtubule-actin cross-linking factor 1 isoform X2 [Tetranychus urticae]
>XP_025018262.1 peroxisomal acyl-coenzyme A oxidase 1-like [Tetranychus urticae]
>XP_025018260.1 uncharacterized protein LOC107370291 [Tetranychus urticae]
>XP_015793818.2 cholecystokinin receptor-like, partial [Tetranychus urticae]
>XP_015793820.2 glutamate-gated chloride channel-like, partial [Tetranychus urticae]
>XP_025018259.1 metabotropic glutamate receptor isoform X2 [Tetranychus urticae]
>XP_025018258.1 uncharacterized protein LOC112539692 isoform X5 [Tetranychus urticae]
>XP_025018257.1 uncharacterized protein LOC112539692 isoform X4 [Tetranychus urticae]
>XP_025018256.1 uncharacterized protein LOC112539692 isoform X3 [Tetranychus urticae]
>XP_025018255.1 merozoite surface protein 1-like isoform X2 [Tetranychus urticae]
>XP_025018254.1 probable GPI-anchored adhesin-like protein PGA18 isoform X1 [Tetranychus urticae]
>XP_025018253.1 uncharacterized protein LOC112539691 [Tetranychus urticae]
>XP_015793765.2 uncharacterized protein LOC107370284 [Tetranychus urticae]
>XP_025018252.1 multidrug resistance-associated protein 1 isoform X3 [Tetranychus urticae]
>XP_025018251.1 multidrug resistance-associated protein 1 isoform X2 [Tetranychus urticae]
>XP_025018250.1 WD repeat-containing protein 47 [Tetranychus urticae]
>XP_025018249.1 uncharacterized protein LOC112538502 isoform X3 [Tetranychus urticae]
>XP_025018248.1 uncharacterized protein LOC112538502 isoform X2 [Tetranychus urticae]
>XP_025018247.1 uncharacterized protein LOC112538502 isoform X1 [Tetranychus urticae]
>XP_025018246.1 uncharacterized protein LOC107370228 [Tetranychus urticae]
>XP_015793702.2 LOW QUALITY PROTEIN: vitellogenin-3 [Tetranychus urticae]
>XP_025018245.1 LOW QUALITY PROTEIN: vitellogenin-4-like [Tetranychus urticae]
>XP_025018244.1 uncharacterized protein LOC112539687 [Tetranychus urticae]
>XP_025018243.1 transcriptional repressor CTCFL-like [Tetranychus urticae]
>XP_015793626.2 polycomb protein Asx [Tetranychus urticae]
>XP_025018242.1 splicing factor 3B subunit 6 [Tetranychus urticae]
>XP_025018241.1 collagen alpha-2(IV) chain isoform X3 [Tetranychus urticae]
>XP_015793627.2 fatty acyl-CoA reductase 1-like [Tetranychus urticae]
>XP_015793513.2 LOW QUALITY PROTEIN: tubulin polyglutamylase TTLL6-like [Tetranychus urticae]
>XP_025018238.1 uncharacterized histidine-rich protein DDB_G0274557-like isoform X3 [Tetranychus urticae]
>XP_025018237.1 actin-related protein 6 [Tetranychus urticae]
>XP_025018236.1 nose resistant to fluoxetine protein 6 [Tetranychus urticae]
>XP_025018235.1 uncharacterized histidine-rich protein DDB_G0274557-like isoform X2 [Tetranychus urticae]
>XP_015793615.2 thyroid receptor-interacting protein 6 [Tetranychus urticae]
>XP_025018233.1 glycerol-3-phosphate phosphatase-like [Tetranychus urticae]
>XP_025018232.1 probable serine/threonine-protein kinase dyrk2 isoform X1 [Tetranychus urticae]
>XP_025018231.1 E3 ubiquitin-protein ligase CBL isoform X4 [Tetranychus urticae]
>XP_025018230.1 E3 ubiquitin-protein ligase CBL isoform X3 [Tetranychus urticae]
>XP_025018229.1 protein NDRG3 [Tetranychus urticae]
>XP_025018228.1 caseinolytic peptidase B protein homolog [Tetranychus urticae]
>XP_025018227.1 CAP-Gly domain-containing linker protein 3-like [Tetranychus urticae]
>XP_025018226.1 laminin subunit beta-1 [Tetranychus urticae]
>XP_025018225.1 ADP-ribosylation factor-like protein 6 [Tetranychus urticae]
>XP_025018224.1 pyridoxal phosphate phosphatase-like [Tetranychus urticae]
>XP_015793506.2 uncharacterized protein LOC107370047 [Tetranychus urticae]
>XP_025018223.1 uncharacterized protein LOC112539669 [Tetranychus urticae]
>XP_025018222.1 uncharacterized protein LOC107370046 [Tetranychus urticae]
>XP_025018221.1 glucosamine-6-phosphate isomerase 1 [Tetranychus urticae]
>XP_025018220.1 transcription factor Dp-1 [Tetranychus urticae]
>XP_025018219.1 transcription factor Dp-1 [Tetranychus urticae]
>XP_025018218.1 transcription factor Dp-1 [Tetranychus urticae]
>XP_025018217.1 uncharacterized protein LOC107369984 isoform X2 [Tetranychus urticae]
>XP_025018216.1 uncharacterized protein LOC107369984 isoform X1 [Tetranychus urticae]
>XP_025018215.1 uncharacterized protein LOC107369983 isoform X2 [Tetranychus urticae]
>XP_015793390.2 bromodomain-containing protein DDB_G0270170 [Tetranychus urticae]
>XP_025018213.1 uncharacterized protein LOC107369930 [Tetranychus urticae]
>XP_025018212.1 syndecan [Tetranychus urticae]
>XP_025018211.1 syndecan [Tetranychus urticae]
>XP_015793389.2 uncharacterized protein LOC107369935 [Tetranychus urticae]
>XP_025018210.1 calcium and integrin-binding family member 3-like isoform X2 [Tetranychus urticae]
>XP_025018209.1 calcium and integrin-binding family member 3-like isoform X1 [Tetranychus urticae]
>XP_025018208.1 gamma-aminobutyric acid receptor subunit beta isoform X3 [Tetranychus urticae]
>XP_025018207.1 gamma-aminobutyric acid receptor subunit beta isoform X2 [Tetranychus urticae]
>XP_025018206.1 uncharacterized protein LOC112539656 [Tetranychus urticae]
>XP_025018205.1 agrin-like [Tetranychus urticae]
>XP_025018204.1 transmembrane protein 145 isoform X2 [Tetranychus urticae]
>XP_025018203.1 E3 ubiquitin-protein ligase ZNF598 [Tetranychus urticae]
>XP_025018202.1 E3 ubiquitin-protein ligase ZNF598 [Tetranychus urticae]
>XP_025018200.1 uncharacterized UDP-glucosyltransferase YojK-like isoform X2 [Tetranychus urticae]
>XP_025018199.1 transcription factor RFX4-like isoform X2 [Tetranychus urticae]
>XP_025018198.1 DNA-binding protein RFX6-like isoform X1 [Tetranychus urticae]
>XP_025018197.1 DNA-binding protein RFX6-like isoform X1 [Tetranychus urticae]
>XP_025018196.1 RNA-binding protein PNO1-like [Tetranychus urticae]
>XP_025018195.1 RNA-binding protein PNO1-like [Tetranychus urticae]
>XP_025018194.1 lipase member H-like [Tetranychus urticae]
>XP_025018193.1 putative protein TPRXL, partial [Tetranychus urticae]
>XP_015793305.2 serine protease 27-like [Tetranychus urticae]
>XP_015793306.2 serine protease 27-like [Tetranychus urticae]
>XP_025018192.1 ATP-binding cassette sub-family D member 3 isoform X2 [Tetranychus urticae]
>XP_025018191.1 venom protease-like [Tetranychus urticae]
>XP_015793377.2 venom protease-like [Tetranychus urticae]
>XP_015793298.2 uncharacterized protein LOC107369831 [Tetranychus urticae]
>XP_025018190.1 uncharacterized protein LOC107369916 [Tetranychus urticae]
>XP_025018189.1 ran GTPase-activating protein 1-like isoform X2 [Tetranychus urticae]
>XP_025018188.1 ran GTPase-activating protein 1-like isoform X1 [Tetranychus urticae]
>XP_025018187.1 tryptase-like [Tetranychus urticae]
>XP_025018186.1 vitamin K-dependent protein C-like isoform X2 [Tetranychus urticae]
>XP_025018185.1 chymotrypsinogen B-like [Tetranychus urticae]
>XP_025018184.1 chymotrypsinogen B-like [Tetranychus urticae]
>XP_015793291.2 inactive pancreatic lipase-related protein 1 [Tetranychus urticae]
>XP_025018183.1 cardioacceleratory peptide receptor isoform X3 [Tetranychus urticae]
>XP_025018182.1 cardioacceleratory peptide receptor isoform X2 [Tetranychus urticae]
>XP_025018181.1 cardioacceleratory peptide receptor isoform X1 [Tetranychus urticae]
>XP_025018180.1 trafficking protein particle complex subunit 8 [Tetranychus urticae]
>XP_025018179.1 G protein-coupled receptor kinase 5 isoform X4 [Tetranychus urticae]
>XP_025018178.1 pleckstrin homology-like domain family B member 2 isoform X2 [Tetranychus urticae]
>XP_025018177.1 snake venom serine protease serpentokallikrein-2-like [Tetranychus urticae]
>XP_025018176.1 uncharacterized protein LOC107369822 [Tetranychus urticae]
>XP_025018175.1 tryptase-like [Tetranychus urticae]
>XP_025018174.1 vitamin K-dependent protein C-like [Tetranychus urticae]
>XP_025018173.1 transmembrane protease serine 12-like [Tetranychus urticae]
>XP_025018172.1 LOW QUALITY PROTEIN: serine protease inhibitor 42Dd-like, partial [Tetranychus urticae]
>XP_025018171.1 acetylcholinesterase-1-like [Tetranychus urticae]
>XP_025018169.1 polyprenol reductase [Tetranychus urticae]
>XP_015793155.2 transmembrane protein 130-like [Tetranychus urticae]
>XP_025018168.1 uncharacterized protein LOC112539640 [Tetranychus urticae]
>XP_025018167.1 putative nuclease HARBI1 [Tetranychus urticae]
>XP_025018166.1 uncharacterized protein LOC107369752 isoform X2 [Tetranychus urticae]
>XP_025018165.1 uncharacterized protein LOC107369752 isoform X1 [Tetranychus urticae]
>XP_025018164.1 uncharacterized protein LOC107369753 isoform X20 [Tetranychus urticae]
>XP_025018163.1 uncharacterized protein LOC107369753 isoform X18 [Tetranychus urticae]
>XP_025018162.1 uncharacterized protein LOC107369753 isoform X17 [Tetranychus urticae]
>XP_025018161.1 uncharacterized protein LOC107369753 isoform X16 [Tetranychus urticae]
>XP_025018160.1 uncharacterized protein LOC107369753 isoform X15 [Tetranychus urticae]
>XP_025018159.1 uncharacterized protein LOC107369753 isoform X12 [Tetranychus urticae]
>XP_025018158.1 uncharacterized protein LOC107369753 isoform X10 [Tetranychus urticae]
>XP_025018157.1 uncharacterized protein LOC107369753 isoform X8 [Tetranychus urticae]
>XP_025018156.1 uncharacterized protein LOC107369753 isoform X7 [Tetranychus urticae]
>XP_025018155.1 uncharacterized protein LOC107369753 isoform X5 [Tetranychus urticae]
>XP_025018154.1 uncharacterized protein LOC107369753 isoform X3 [Tetranychus urticae]
>XP_025018153.1 uncharacterized protein LOC107369753 isoform X2 [Tetranychus urticae]
>XP_015793161.2 uncharacterized protein LOC107369702 [Tetranychus urticae]
>XP_025018152.1 transmembrane protein 130-like [Tetranychus urticae]
>XP_025018151.1 transmembrane protein 130-like [Tetranychus urticae]
>XP_015793202.2 uncharacterized protein LOC107369740 [Tetranychus urticae]
>XP_025018150.1 peroxisomal membrane protein PMP34-like [Tetranychus urticae]
>XP_025018149.1 uncharacterized protein LOC107369742 [Tetranychus urticae]
>XP_025018148.1 uncharacterized protein LOC112539639 [Tetranychus urticae]
>XP_025018147.1 uncharacterized protein LOC112539638 [Tetranychus urticae]
>XP_025018146.1 uncharacterized protein LOC112539637 [Tetranychus urticae]
>XP_015793251.2 protein FAR1-RELATED SEQUENCE 5-like [Tetranychus urticae]
>XP_025018145.1 uncharacterized protein LOC107369738 [Tetranychus urticae]
>XP_025018144.1 uncharacterized protein LOC112539635 [Tetranychus urticae]
>XP_015793201.2 fatty-acid amide hydrolase 2-B-like [Tetranychus urticae]
>XP_025018143.1 long-chain-fatty-acid--CoA ligase 4 [Tetranychus urticae]
>XP_025018142.1 DNA polymerase theta-like [Tetranychus urticae]
>XP_025018141.1 nuclear hormone receptor HR96-like [Tetranychus urticae]
>XP_015793025.2 uncharacterized protein LOC107369574 [Tetranychus urticae]
>XP_025018138.1 protein EFR3 homolog B isoform X1 [Tetranychus urticae]
>XP_025018137.1 uncharacterized protein LOC107369611 [Tetranychus urticae]
>XP_025018135.1 uncharacterized protein LOC112539626 isoform X2 [Tetranychus urticae]
>XP_025018134.1 uncharacterized protein LOC112539626 isoform X1 [Tetranychus urticae]
>XP_015793147.2 serine/threonine-protein kinase Doa-like isoform X4 [Tetranychus urticae]
>XP_015793144.2 putative mediator of RNA polymerase II transcription subunit 26 isoform X3 [Tetranychus urticae]
>XP_015793145.2 uncharacterized protein LOC107369685 isoform X2 [Tetranychus urticae]
>XP_025018133.1 uncharacterized protein LOC107369685 isoform X1 [Tetranychus urticae]
>XP_025018131.1 uncharacterized protein LOC107369657 [Tetranychus urticae]
>XP_025018130.1 uncharacterized protein LOC112539625 [Tetranychus urticae]
>XP_025018129.1 uncharacterized protein LOC112539624 [Tetranychus urticae]
>XP_025018128.1 uncharacterized protein LOC112539624 [Tetranychus urticae]
>XP_025018126.1 uncharacterized protein LOC112539623 [Tetranychus urticae]
>XP_025018125.1 uncharacterized protein LOC107369586 [Tetranychus urticae]
>XP_025018122.1 uncharacterized protein LOC112539621 [Tetranychus urticae]
>XP_025018121.1 uncharacterized protein LOC107369608 isoform X2 [Tetranychus urticae]
>XP_015793033.2 uncharacterized protein LOC107369582 [Tetranychus urticae]
>XP_025018120.1 LOW QUALITY PROTEIN: N-acetylgalactosamine kinase-like, partial [Tetranychus urticae]
>XP_025018119.1 uncharacterized protein LOC112539619 [Tetranychus urticae]
>XP_025018117.1 leucine-rich repeat-containing protein 58 [Tetranychus urticae]
>XP_025018116.1 UDP-xylose and UDP-N-acetylglucosamine transporter [Tetranychus urticae]
>XP_025018115.1 transcription initiation factor TFIID subunit 3-like isoform X2 [Tetranychus urticae]
>XP_025018114.1 LOW QUALITY PROTEIN: organic cation transporter protein-like [Tetranychus urticae]
>XP_025018113.1 cell surface glycoprotein 1-like isoform X2 [Tetranychus urticae]
>XP_025018112.1 uracil phosphoribosyltransferase homolog isoform X2 [Tetranychus urticae]
>XP_025018111.1 inositol monophosphatase 1-like [Tetranychus urticae]
>XP_025018110.1 uncharacterized serine-rich protein C215.13 isoform X2 [Tetranychus urticae]
>XP_025018109.1 uncharacterized protein LOC112539612 [Tetranychus urticae]
>XP_015792869.2 GATA zinc finger domain-containing protein 10-like [Tetranychus urticae]
>XP_025018108.1 TBC1 domain family member 10A isoform X1 [Tetranychus urticae]
>XP_025018107.1 TBC1 domain family member 10A isoform X1 [Tetranychus urticae]
>XP_025018106.1 TBC1 domain family member 10A isoform X1 [Tetranychus urticae]
>XP_025018105.1 disintegrin and metalloproteinase domain-containing protein 10 [Tetranychus urticae]
>XP_025018104.1 putative uncharacterized protein DDB_G0286901 [Tetranychus urticae]
>XP_025018103.1 uncharacterized protein LOC112539609 [Tetranychus urticae]
>XP_025018102.1 threonylcarbamoyladenosine tRNA methylthiotransferase isoform X2 [Tetranychus urticae]
>XP_025018101.1 uncharacterized protein LOC112539608 [Tetranychus urticae]
>XP_025018100.1 uncharacterized protein PF11_0213-like [Tetranychus urticae]
>XP_025018099.1 four and a half LIM domains protein 2 isoform X2 [Tetranychus urticae]
>XP_025018098.1 protein bicaudal C homolog 1-like isoform X2 [Tetranychus urticae]
>XP_015792945.2 protein bicaudal C homolog 1-like isoform X1 [Tetranychus urticae]
>XP_025018097.1 protein bicaudal C homolog 1-A-like [Tetranychus urticae]
>XP_025018095.1 selenide, water dikinase-like [Tetranychus urticae]
>XP_025018094.1 high-affinity choline transporter 1 isoform X2 [Tetranychus urticae]
>XP_015793014.2 homeobox protein Hox-B7-B-like [Tetranychus urticae]
>XP_025018089.1 carbohydrate sulfotransferase 1-like [Tetranychus urticae]
>XP_025018088.1 carbohydrate sulfotransferase 1-like [Tetranychus urticae]
>XP_025018087.1 carbohydrate sulfotransferase 1-like [Tetranychus urticae]
>XP_025018086.1 carbohydrate sulfotransferase 1-like [Tetranychus urticae]
>XP_025018085.1 uncharacterized protein LOC112539603 [Tetranychus urticae]
>XP_025018084.1 high-affinity choline transporter 1-like [Tetranychus urticae]
>XP_025018082.1 RING finger protein nhl-1 isoform X3 [Tetranychus urticae]
>XP_025018081.1 RING finger protein nhl-1 isoform X1 [Tetranychus urticae]
>XP_025018080.1 histidine triad nucleotide-binding protein 1 isoform X3 [Tetranychus urticae]
>XP_025018079.1 uncharacterized LOC107369528 isoform X1 [Tetranychus urticae]
>XP_025018078.1 CUGBP Elav-like family member 2 isoform X2 [Tetranychus urticae]
>XP_015792666.2 CUGBP Elav-like family member 2 isoform X1 [Tetranychus urticae]
>XP_025018077.1 LOW QUALITY PROTEIN: aquaporin-9 [Tetranychus urticae]
>XP_025018076.1 uncharacterized protein LOC107369238 [Tetranychus urticae]
>XP_025018073.1 NKAP family protein CG6066 isoform X2 [Tetranychus urticae]
>XP_025018072.1 NKAP family protein CG6066 isoform X1 [Tetranychus urticae]
>XP_025018071.1 ribonuclease H2 subunit A isoform X2 [Tetranychus urticae]
>XP_025018070.1 ester hydrolase C11orf54 homolog [Tetranychus urticae]
>XP_025018069.1 DNA cross-link repair 1A protein-like isoform X2 [Tetranychus urticae]
>XP_025018068.1 uncharacterized protein LOC107369317 isoform X2 [Tetranychus urticae]
>XP_025018067.1 uncharacterized protein LOC107369337 [Tetranychus urticae]
>XP_025018066.1 PHD finger protein 20-like protein 1 [Tetranychus urticae]
>XP_025018065.1 N6-adenosine-methyltransferase non-catalytic subunit [Tetranychus urticae]
>XP_025018064.1 sphingosine-1-phosphate lyase [Tetranychus urticae]
>XP_025018063.1 sphingosine-1-phosphate lyase [Tetranychus urticae]
>XP_025018062.1 alpha-1,2-mannosyltransferase ALG9 isoform X2 [Tetranychus urticae]
>XP_025018060.1 GATA zinc finger domain-containing protein 14-like [Tetranychus urticae]
>XP_025018059.1 probable ATP-dependent RNA helicase DDX10 [Tetranychus urticae]
>XP_025018056.1 ras-specific guanine nucleotide-releasing factor 2-like isoform X7 [Tetranychus urticae]
>XP_025018055.1 apolipoprotein D-like [Tetranychus urticae]
>XP_025018054.1 uncharacterized protein LOC107369252 [Tetranychus urticae]
>XP_025018053.1 uncharacterized protein LOC112539593 [Tetranychus urticae]
>XP_015792649.2 LOW QUALITY PROTEIN: activating signal cointegrator 1 complex subunit 3-like, partial [Tetranychus urticae]
>XP_015792483.2 uncharacterized protein LOC107369083 [Tetranychus urticae]
>XP_025018051.1 granzyme M-like isoform X1 [Tetranychus urticae]
>XP_025018050.1 uncharacterized protein LOC107369212 isoform X3 [Tetranychus urticae]
>XP_015792627.2 bis(5'-adenosyl)-triphosphatase enpp4 [Tetranychus urticae]
>XP_025018049.1 pantothenate kinase 3 isoform X2 [Tetranychus urticae]
>XP_025018048.1 uncharacterized protein LOC112539580 [Tetranychus urticae]
>XP_025018047.1 uncharacterized protein LOC112539579 [Tetranychus urticae]
>XP_025018046.1 myb-like protein D isoform X2 [Tetranychus urticae]
>XP_025018045.1 uncharacterized protein DDB_G0288805-like isoform X1 [Tetranychus urticae]
>XP_015792433.2 uncharacterized protein LOC107369026 isoform X4 [Tetranychus urticae]
>XP_025018043.1 uncharacterized protein LOC107369026 isoform X3 [Tetranychus urticae]
>XP_025018042.1 uncharacterized protein LOC107369026 isoform X2 [Tetranychus urticae]
>XP_025018041.1 uncharacterized protein LOC107369026 isoform X1 [Tetranychus urticae]
>XP_025018040.1 uncharacterized protein LOC107369031 isoform X2 [Tetranychus urticae]
>XP_025018039.1 uncharacterized protein LOC107369031 isoform X1 [Tetranychus urticae]
>XP_025018038.1 uncharacterized protein LOC112539576 [Tetranychus urticae]
>XP_025018037.1 uncharacterized protein LOC112539575 [Tetranychus urticae]
>XP_025018036.1 methylosome subunit pICln-like [Tetranychus urticae]
>XP_025018034.1 orphan steroid hormone receptor 2 [Tetranychus urticae]
>XP_025018033.1 uncharacterized protein LOC112539574 [Tetranychus urticae]
>XP_015792614.2 leucine-rich repeat extensin-like protein 3 [Tetranychus urticae]
>XP_025018032.1 uncharacterized protein LOC112539573 [Tetranychus urticae]
>XP_025018031.1 LOW QUALITY PROTEIN: zinc transporter 1-like [Tetranychus urticae]
>XP_025018030.1 ATP-binding cassette sub-family A member 3-like [Tetranychus urticae]
>XP_025018029.1 uncharacterized protein LOC107369231 [Tetranychus urticae]
>XP_025018028.1 titin-like isoform X4 [Tetranychus urticae]
>XP_025018027.1 titin-like isoform X3 [Tetranychus urticae]
>XP_025018026.1 titin-like isoform X2 [Tetranychus urticae]
>XP_025018025.1 titin-like isoform X2 [Tetranychus urticae]
>XP_025018024.1 titin-like isoform X1 [Tetranychus urticae]
>XP_025018023.1 intraflagellar transport protein 52 homolog, partial [Tetranychus urticae]
>XP_025018022.1 uncharacterized protein LOC107369036 [Tetranychus urticae]
>XP_025018021.1 dynactin subunit 1 [Tetranychus urticae]
>XP_025018020.1 putative mediator of RNA polymerase II transcription subunit 26 [Tetranychus urticae]
>XP_025018019.1 putative mediator of RNA polymerase II transcription subunit 26 [Tetranychus urticae]
>XP_025018018.1 putative mediator of RNA polymerase II transcription subunit 26 [Tetranychus urticae]
>XP_025018017.1 putative mediator of RNA polymerase II transcription subunit 26 [Tetranychus urticae]
>XP_025018016.1 putative mediator of RNA polymerase II transcription subunit 26 [Tetranychus urticae]
>XP_025018015.1 putative mediator of RNA polymerase II transcription subunit 26 [Tetranychus urticae]
>XP_025018014.1 putative mediator of RNA polymerase II transcription subunit 26 [Tetranychus urticae]
>XP_025018013.1 troponin C [Tetranychus urticae]
>XP_025018012.1 voltage-dependent T-type calcium channel subunit alpha-1G-like isoform X2 [Tetranychus urticae]
>XP_025018011.1 voltage-dependent T-type calcium channel subunit alpha-1G-like isoform X1 [Tetranychus urticae]
>XP_025018010.1 homologous-pairing protein 2 homolog [Tetranychus urticae]
>XP_025018009.1 glycine, alanine and asparagine-rich protein isoform X3 [Tetranychus urticae]
>XP_025018008.1 glycine, alanine and asparagine-rich protein isoform X2 [Tetranychus urticae]
>XP_025018007.1 glycine, alanine and asparagine-rich protein isoform X1 [Tetranychus urticae]
>XP_015792330.2 LOW QUALITY PROTEIN: GDP-fucose transporter 1-like [Tetranychus urticae]
>XP_025018006.1 lethal(3)malignant brain tumor-like protein 4 isoform X3 [Tetranychus urticae]
>XP_025018005.1 isoamyl acetate-hydrolyzing esterase 1 homolog isoform X3 [Tetranychus urticae]
>XP_025018004.1 carbonic anhydrase 2 isoform X1 [Tetranychus urticae]
>XP_025018003.1 prolactin-releasing peptide receptor-like [Tetranychus urticae]
>XP_025018002.1 prolactin-releasing peptide receptor-like [Tetranychus urticae]
>XP_025018001.1 probable serine/threonine-protein kinase DDB_G0275165 isoform X2 [Tetranychus urticae]
>XP_025018000.1 probable serine/threonine-protein kinase DDB_G0275165 isoform X1 [Tetranychus urticae]
>XP_025017999.1 uncharacterized protein LOC112539563 [Tetranychus urticae]
>XP_025017998.1 TLC domain-containing protein 2-like [Tetranychus urticae]
>XP_025017997.1 LOW QUALITY PROTEIN: translation initiation factor eIF-2B subunit alpha-like [Tetranychus urticae]
>XP_025017996.1 homeobox protein cut-like isoform X3 [Tetranychus urticae]
>XP_025017995.1 homeobox protein cut-like isoform X2 [Tetranychus urticae]
>XP_025017994.1 LOW QUALITY PROTEIN: cholinesterase-like [Tetranychus urticae]
>XP_025017993.1 nose resistant to fluoxetine protein 6-like [Tetranychus urticae]
>XP_025017992.1 chondroitin sulfate synthase 1-like [Tetranychus urticae]
>XP_025017991.1 chondroitin sulfate synthase 1-like [Tetranychus urticae]
>XP_025017990.1 uncharacterized protein LOC112539558 [Tetranychus urticae]
>XP_025017989.1 PHD finger protein 7 [Tetranychus urticae]
>XP_025017987.1 prolyl endopeptidase isoform X1 [Tetranychus urticae]
>XP_025017986.1 steroid hormone receptor ERR1 isoform X2 [Tetranychus urticae]
>XP_025017985.1 uncharacterized protein LOC107368867 [Tetranychus urticae]
>XP_025017984.1 rho GTPase-activating protein 100F isoform X2 [Tetranychus urticae]
>XP_025017983.1 chloride channel protein 2 isoform X2 [Tetranychus urticae]
>XP_015792064.2 uncharacterized protein LOC107368708 isoform X2 [Tetranychus urticae]
>XP_015792063.2 uncharacterized protein LOC107368708 isoform X1 [Tetranychus urticae]
>XP_025017982.1 uncharacterized protein LOC112539557 [Tetranychus urticae]
>XP_025017981.1 phosphatidylinositol 4-phosphate 5-kinase type-1 alpha [Tetranychus urticae]
>XP_015791999.2 putative protein TPRXL [Tetranychus urticae]
>XP_025017980.1 phospholipase D LcsSicTox-betaIC1-like isoform X1 [Tetranychus urticae]
>XP_025017979.1 collagen alpha-1(I) chain [Tetranychus urticae]
>XP_025017978.1 tRNA (guanine(9)-N1)-methyltransferase-like [Tetranychus urticae]
>XP_025017977.1 cathepsin B isoform X3 [Tetranychus urticae]
>XP_015792098.2 uncharacterized protein LOC107368735 isoform X2 [Tetranychus urticae]
>XP_015792097.2 uncharacterized protein LOC107368735 isoform X1 [Tetranychus urticae]
>XP_025017976.1 uncharacterized protein LOC107368754 [Tetranychus urticae]
>XP_025017975.1 uncharacterized protein LOC107368706 isoform X1 [Tetranychus urticae]
>XP_025017972.1 fibroin heavy chain isoform X6 [Tetranychus urticae]
>XP_025017971.1 fibroin heavy chain isoform X5 [Tetranychus urticae]
>XP_025017970.1 fibroin heavy chain isoform X4 [Tetranychus urticae]
>XP_025017969.1 fibroin heavy chain isoform X3 [Tetranychus urticae]
>XP_025017968.1 fibroin heavy chain isoform X2 [Tetranychus urticae]
>XP_025017967.1 fibroin heavy chain isoform X1 [Tetranychus urticae]
>XP_025017966.1 uncharacterized protein LOC107368448 [Tetranychus urticae]
>XP_015791750.2 probable cyclin-dependent kinase 9 [Tetranychus urticae]
>XP_025017964.1 LOW QUALITY PROTEIN: laminin subunit alpha-like [Tetranychus urticae]
>XP_025017963.1 peroxidase [Tetranychus urticae]
>XP_025017962.1 uncharacterized protein LOC112539548 [Tetranychus urticae]
>XP_025017961.1 uncharacterized protein LOC107368440 [Tetranychus urticae]
>XP_025017960.1 uncharacterized protein LOC112539547 [Tetranychus urticae]
>XP_025017959.1 mechanosensory protein 2 isoform X1 [Tetranychus urticae]
>XP_025017958.1 mechanosensory protein 2 isoform X1 [Tetranychus urticae]
>XP_025017957.1 LOW QUALITY PROTEIN: protein unc-79 homolog [Tetranychus urticae]
>XP_025017956.1 uncharacterized protein LOC112539546 [Tetranychus urticae]
>XP_025017955.1 cytochrome P450 2A9-like [Tetranychus urticae]
>XP_015791756.2 cytochrome P450 2J2-like [Tetranychus urticae]
>XP_015791780.2 LOW QUALITY PROTEIN: tyrosine-protein phosphatase non-receptor type 4-like [Tetranychus urticae]
>XP_025017954.1 protein AF-10 isoform X1 [Tetranychus urticae]
>XP_015791843.2 transmembrane protease serine 11G-like [Tetranychus urticae]
>XP_015791842.2 protein HEXIM2 [Tetranychus urticae]
>XP_025017953.1 asparagine--tRNA ligase, cytoplasmic-like, partial [Tetranychus urticae]
>XP_025017952.1 tudor domain-containing protein 15 [Tetranychus urticae]
>XP_025017951.1 tudor domain-containing protein 1-like [Tetranychus urticae]
>XP_015791894.2 uncharacterized protein LOC107368560 [Tetranychus urticae]
>XP_025017949.1 ribonucleoside-diphosphate reductase subunit M2 isoform X2 [Tetranychus urticae]
>XP_025017948.1 AT-rich binding protein isoform X6 [Tetranychus urticae]
>XP_025017947.1 protein tramtrack, beta isoform isoform X5 [Tetranychus urticae]
>XP_025017946.1 protein tramtrack, beta isoform isoform X2 [Tetranychus urticae]
>XP_025017945.1 uncharacterized protein LOC107368500 isoform X2 [Tetranychus urticae]
>XP_025017944.1 serine/threonine-protein kinase PRP4 homolog isoform X3 [Tetranychus urticae]
>XP_025017943.1 serine/threonine-protein kinase PRP4 homolog isoform X2 [Tetranychus urticae]
>XP_025017942.1 regulator of G-protein signaling 7 isoform X1 [Tetranychus urticae]
>XP_025017940.1 uncharacterized protein LOC112539540 [Tetranychus urticae]
>XP_025017939.1 visual system homeobox 2-like isoform X5 [Tetranychus urticae]
>XP_025017938.1 pituitary homeobox homolog Ptx1-like isoform X4 [Tetranychus urticae]
>XP_025017936.1 uncharacterized protein LOC112539539 [Tetranychus urticae]
>XP_015791769.2 uncharacterized protein LOC107368511 isoform X2 [Tetranychus urticae]
>XP_025017935.1 uncharacterized protein LOC112539538 [Tetranychus urticae]
>XP_025017934.1 uncharacterized protein LOC107368548 [Tetranychus urticae]
>XP_025017933.1 uncharacterized protein LOC107368548 [Tetranychus urticae]
>XP_025017932.1 uncharacterized protein LOC107368582 isoform X6 [Tetranychus urticae]
>XP_025017931.1 uncharacterized protein LOC107368582 isoform X5 [Tetranychus urticae]
>XP_025017930.1 uncharacterized protein LOC107368582 isoform X4 [Tetranychus urticae]
>XP_025017929.1 uncharacterized protein LOC107368582 isoform X3 [Tetranychus urticae]
>XP_025017928.1 nose resistant to fluoxetine protein 6 isoform X2 [Tetranychus urticae]
>XP_025017927.1 tyrosine-protein phosphatase Lar isoform X2 [Tetranychus urticae]
>XP_025017926.1 uncharacterized protein LOC112539536 [Tetranychus urticae]
>XP_025017925.1 splicing factor, arginine/serine-rich 19 isoform X1 [Tetranychus urticae]
>XP_025017924.1 PAN2-PAN3 deadenylation complex catalytic subunit PAN2 isoform X2 [Tetranychus urticae]
>XP_025017923.1 PAN2-PAN3 deadenylation complex catalytic subunit PAN2 isoform X1 [Tetranychus urticae]
>XP_025017922.1 BTB/POZ domain-containing protein 7 [Tetranychus urticae]
>XP_025017921.1 charged multivesicular body protein 6-B [Tetranychus urticae]
>XP_025017920.1 copper-transporting ATPase 1 [Tetranychus urticae]
>XP_025017919.1 frequenin-1-like isoform X2 [Tetranychus urticae]
>XP_025017918.1 frequenin-1-like isoform X1 [Tetranychus urticae]
>XP_025017917.1 SURP and G-patch domain-containing protein 1 isoform X1 [Tetranychus urticae]
>XP_025017916.1 SURP and G-patch domain-containing protein 1 isoform X1 [Tetranychus urticae]
>XP_025017915.1 homeobox protein orthopedia isoform X2 [Tetranychus urticae]
>XP_025017913.1 sodium/potassium-transporting ATPase subunit alpha [Tetranychus urticae]
>XP_025017912.1 galectin-8 isoform X1 [Tetranychus urticae]
>XP_025017911.1 serum factor response D-like [Tetranychus urticae]
>XP_015791457.2 DNA-directed RNA polymerase II subunit RPB1-like [Tetranychus urticae]
>XP_015791675.2 protein brunelleschi [Tetranychus urticae]
>XP_025017910.1 mediator of RNA polymerase II transcription subunit 1, partial [Tetranychus urticae]
>XP_025017909.1 low-density lipoprotein receptor-related protein 2-like [Tetranychus urticae]
>XP_025017908.1 cyclin-dependent kinase 2-associated protein 1-like [Tetranychus urticae]
>XP_015791595.2 uncharacterized protein LOC107368301 [Tetranychus urticae]
>XP_025017907.1 probable metabotropic glutamate receptor mgl-1 [Tetranychus urticae]
>XP_025017906.1 cadherin-related tumor suppressor-like [Tetranychus urticae]
>XP_025017905.1 cadherin-related tumor suppressor-like [Tetranychus urticae]
>XP_025017904.1 cadherin-related tumor suppressor-like [Tetranychus urticae]
>XP_025017903.1 cadherin-related tumor suppressor-like [Tetranychus urticae]
>XP_025017902.1 probable serine/threonine-protein kinase DDB_G0267686 [Tetranychus urticae]
>XP_025017901.1 transcription factor mef2A isoform X4 [Tetranychus urticae]
>XP_025017900.1 uncharacterized protein LOC107368433 [Tetranychus urticae]
>XP_025017899.1 protein numb isoform X2 [Tetranychus urticae]
>XP_025017898.1 protein numb isoform X2 [Tetranychus urticae]
>XP_025017897.1 uncharacterized protein DDB_G0283357-like [Tetranychus urticae]
>XP_025017895.1 protein kinase C-binding protein 1 [Tetranychus urticae]
>XP_015791621.2 uncharacterized protein LOC107368325 [Tetranychus urticae]
>XP_025017894.1 uncharacterized protein LOC107368367 isoform X4 [Tetranychus urticae]
>XP_025017893.1 uncharacterized protein LOC107368367 isoform X3 [Tetranychus urticae]
>XP_015791666.2 neuroligin-4, Y-linked, partial [Tetranychus urticae]
>XP_025017891.1 glutathione S-transferase 1-like isoform X4 [Tetranychus urticae]
>XP_025017890.1 glutathione S-transferase 1-like isoform X3 [Tetranychus urticae]
>XP_025017889.1 glutathione S-transferase 1 isoform X4 [Tetranychus urticae]
>XP_025017888.1 glutathione S-transferase 1 isoform X2 [Tetranychus urticae]
>XP_025017887.1 glutathione S-transferase 1-1-like isoform X2 [Tetranychus urticae]
>XP_025017885.1 nucleoside diphosphate-linked moiety X motif 19-like [Tetranychus urticae]
>XP_025017884.1 meckelin-like [Tetranychus urticae]
>XP_025017883.1 uncharacterized protein LOC112539522 [Tetranychus urticae]
>XP_025017882.1 very low-density lipoprotein receptor-like [Tetranychus urticae]
>XP_025017881.1 low-density lipoprotein receptor-related protein 6 [Tetranychus urticae]
>XP_025017880.1 protein disulfide-isomerase A3-like [Tetranychus urticae]
>XP_025017879.1 pyrokinin-1 receptor-like isoform X2 [Tetranychus urticae]
>XP_025017878.1 serine protease nudel-like isoform X3 [Tetranychus urticae]
>XP_025017876.1 low-density lipoprotein receptor isoform X2 [Tetranychus urticae]
>XP_025017875.1 nuclear cap-binding protein subunit 1 isoform X2 [Tetranychus urticae]
>XP_025017874.1 BTB/POZ domain-containing protein 2-like [Tetranychus urticae]
>XP_025017873.1 uncharacterized protein LOC112539518 [Tetranychus urticae]
>XP_025017872.1 uncharacterized protein LOC107368392 [Tetranychus urticae]
>XP_025017871.1 queuine tRNA-ribosyltransferase catalytic subunit 1-like [Tetranychus urticae]
>XP_025017869.1 motile sperm domain-containing protein 2 [Tetranychus urticae]
>XP_025017867.1 transmembrane protein 135 isoform X2 [Tetranychus urticae]
>XP_025017865.1 uncharacterized protein LOC112539511 [Tetranychus urticae]
>XP_025017864.1 dosage compensation regulator-like isoform X2 [Tetranychus urticae]
>XP_025017863.1 fatty acyl-CoA reductase 1 [Tetranychus urticae]
>XP_015791363.2 LOW QUALITY PROTEIN: threonine--tRNA ligase, cytoplasmic-like [Tetranychus urticae]
>XP_025017860.1 uncharacterized protein LOC112539502 [Tetranychus urticae]
>XP_025017859.1 probable serine/threonine-protein kinase DDB_G0282963 [Tetranychus urticae]
>XP_025017858.1 uncharacterized protein LOC107368148 isoform X3 [Tetranychus urticae]
>XP_025017856.1 solute carrier family 12 member 2 isoform X2 [Tetranychus urticae]
>XP_015791407.2 LOW QUALITY PROTEIN: 5'-3' exoribonuclease 1-like [Tetranychus urticae]
>XP_025017853.1 glyceraldehyde-3-phosphate dehydrogenase 1 [Tetranychus urticae]
>XP_015791357.2 amyloid-beta-like protein [Tetranychus urticae]
>XP_025017851.1 uncharacterized protein LOC107368054 [Tetranychus urticae]
>XP_025017850.1 angiotensin-converting enzyme isoform X1 [Tetranychus urticae]
>XP_025017848.1 uncharacterized protein LOC112539493 [Tetranychus urticae]
>XP_025017847.1 uncharacterized protein LOC112539492 [Tetranychus urticae]
>XP_025017845.1 gamma-glutamyl hydrolase A-like [Tetranychus urticae]
>XP_025017844.1 sialic acid synthase-like isoform X1 [Tetranychus urticae]
>XP_025017843.1 probable cationic amino acid transporter [Tetranychus urticae]
>XP_025017841.1 endothelin-converting enzyme homolog isoform X2 [Tetranychus urticae]
>XP_025017840.1 uncharacterized protein LOC112538501 [Tetranychus urticae]
>XP_025017839.1 uncharacterized protein LOC107368015 [Tetranychus urticae]
>XP_025017835.1 uncharacterized protein LOC107368085 [Tetranychus urticae]
>XP_025017834.1 uncharacterized protein LOC112539488 [Tetranychus urticae]
>XP_025017833.1 kelch-like protein 10 isoform X2 [Tetranychus urticae]
>XP_025017832.1 methylcytosine dioxygenase TET2-like isoform X1 [Tetranychus urticae]
>XP_025017831.1 autophagy-related protein 2 homolog A [Tetranychus urticae]
>XP_025017829.1 band 4.1-like protein 5 [Tetranychus urticae]
>XP_025017827.1 cathepsin B [Tetranychus urticae]
>XP_025017825.1 uncharacterized protein LOC112539478 [Tetranychus urticae]
>XP_025017823.1 deaminated glutathione amidase isoform X4 [Tetranychus urticae]
>XP_025017822.1 deaminated glutathione amidase isoform X3 [Tetranychus urticae]
>XP_025017821.1 deaminated glutathione amidase isoform X2 [Tetranychus urticae]
>XP_025017820.1 uncharacterized protein LOC107367824 [Tetranychus urticae]
>XP_015791071.2 tigger transposable element-derived protein 1-like [Tetranychus urticae]
>XP_025017819.1 cadherin-23 [Tetranychus urticae]
>XP_025017818.1 cadherin-23 [Tetranychus urticae]
>XP_025017817.1 cadherin-23 [Tetranychus urticae]
>XP_025017816.1 cadherin-23 [Tetranychus urticae]
>XP_025017815.1 cadherin-23 [Tetranychus urticae]
>XP_025017814.1 cadherin-23 [Tetranychus urticae]
>XP_025017813.1 cadherin-23 [Tetranychus urticae]
>XP_025017812.1 uncharacterized protein LOC112539476 [Tetranychus urticae]
>XP_025017811.1 uncharacterized protein LOC112539475 [Tetranychus urticae]
>XP_025017810.1 uncharacterized protein LOC112539474 [Tetranychus urticae]
>XP_025017809.1 kelch-like protein 30 isoform X2 [Tetranychus urticae]
>XP_015791038.2 uncharacterized protein LOC107367806 [Tetranychus urticae]
>XP_025017808.1 protein HEXIM [Tetranychus urticae]
>XP_015791053.2 LOW QUALITY PROTEIN: uncharacterized protein LOC107367820 [Tetranychus urticae]
>XP_025017806.1 coatomer subunit beta' [Tetranychus urticae]
>XP_025017805.1 uncharacterized protein LOC107367959 isoform X3 [Tetranychus urticae]
>XP_025017804.1 uncharacterized protein LOC107367959 isoform X2 [Tetranychus urticae]
>XP_025017803.1 uncharacterized protein LOC107367860 isoform X2 [Tetranychus urticae]
>XP_025017802.1 uncharacterized protein LOC107367858 [Tetranychus urticae]
>XP_025017801.1 uncharacterized protein LOC112539470 [Tetranychus urticae]
>XP_025017800.1 neuroligin-3-like [Tetranychus urticae]
>XP_025017799.1 uncharacterized protein LOC112539469 [Tetranychus urticae]
>XP_015791215.2 E3 ubiquitin-protein ligase UHRF1-like, partial [Tetranychus urticae]
>XP_025017797.1 solute carrier family 22 member 13-like [Tetranychus urticae]
>XP_025017796.1 replication protein A 70 kDa DNA-binding subunit-like [Tetranychus urticae]
>XP_025017795.1 uncharacterized protein LOC107367800 [Tetranychus urticae]
>XP_025017794.1 cell wall integrity and stress response component 1, partial [Tetranychus urticae]
>XP_025017792.1 uncharacterized protein LOC107367897 isoform X2 [Tetranychus urticae]
>XP_025017791.1 uncharacterized protein LOC107367897 isoform X1 [Tetranychus urticae]
>XP_025017790.1 uncharacterized protein LOC107367897 isoform X1 [Tetranychus urticae]
>XP_025017789.1 kinesin-like protein KIF2A [Tetranychus urticae]
>XP_025017788.1 kinesin-like protein KIF2A [Tetranychus urticae]
>XP_025017787.1 tyrosine-protein kinase PR2 isoform X2 [Tetranychus urticae]
>XP_025017786.1 uncharacterized protein LOC107367698 isoform X2 [Tetranychus urticae]
>XP_025017783.1 cytochrome P450 2J6-like [Tetranychus urticae]
>XP_025017782.1 multidrug resistance-associated protein 4 [Tetranychus urticae]
>XP_025017780.1 uncharacterized protein LOC107367625 isoform X3 [Tetranychus urticae]
>XP_025017779.1 uncharacterized protein LOC107367625 isoform X2 [Tetranychus urticae]
>XP_025017778.1 uncharacterized protein LOC107367625 isoform X1 [Tetranychus urticae]
>XP_025017777.1 oxidative stress-induced growth inhibitor 1 [Tetranychus urticae]
>XP_025017776.1 uncharacterized protein LOC107367795 isoform X4 [Tetranychus urticae]
>XP_025017775.1 uncharacterized protein LOC107367795 isoform X3 [Tetranychus urticae]
>XP_025017774.1 uncharacterized protein LOC107367795 isoform X3 [Tetranychus urticae]
>XP_025017773.1 uncharacterized protein LOC107367795 isoform X2 [Tetranychus urticae]
>XP_015790843.2 uncharacterized protein LOC107367632 [Tetranychus urticae]
>XP_025017772.1 cathepsin L1 [Tetranychus urticae]
>XP_025017771.1 cathepsin L1-like [Tetranychus urticae]
>XP_025017770.1 WD and tetratricopeptide repeats protein 1-like, partial [Tetranychus urticae]
>XP_025017769.1 venom carboxylesterase-6 isoform X2 [Tetranychus urticae]
>XP_025017767.1 uncharacterized protein LOC107367636 [Tetranychus urticae]
>XP_025017766.1 uncharacterized protein LOC112539451 [Tetranychus urticae]
>XP_025017765.1 26S proteasome complex subunit SEM1 [Tetranychus urticae]
>XP_025017764.1 neogenin-like isoform X3 [Tetranychus urticae]
>XP_025017763.1 CAR1 transcription factor isoform X2 [Tetranychus urticae]
>XP_025017762.1 solute carrier family 35 member C2 isoform X1 [Tetranychus urticae]
>XP_025017761.1 solute carrier family 35 member C2 isoform X1 [Tetranychus urticae]
>XP_025017760.1 solute carrier family 35 member C2 isoform X1 [Tetranychus urticae]
>XP_025017759.1 uncharacterized protein LOC107367796 [Tetranychus urticae]
>XP_025017758.1 uncharacterized protein LOC107367796 [Tetranychus urticae]
>XP_025017757.1 uncharacterized protein LOC107367796 [Tetranychus urticae]
>XP_025017756.1 uncharacterized protein LOC107367796 [Tetranychus urticae]
>XP_025017755.1 uncharacterized protein LOC112539448, partial [Tetranychus urticae]
>XP_025017754.1 uncharacterized protein LOC107367618 [Tetranychus urticae]
>XP_025017752.1 uncharacterized protein LOC107367495 [Tetranychus urticae]
>XP_025017750.1 uncharacterized protein LOC107367484 [Tetranychus urticae]
>XP_025017748.1 endothelin-converting enzyme 2-like [Tetranychus urticae]
>XP_025017746.1 uncharacterized protein LOC107367460 [Tetranychus urticae]
>XP_025017745.1 neurabin-1 isoform X3 [Tetranychus urticae]
>XP_025017744.1 neurabin-1 isoform X1 [Tetranychus urticae]
>XP_025017743.1 osmotic avoidance abnormal protein 3-like isoform X1 [Tetranychus urticae]
>XP_025017742.1 uncharacterized protein LOC107367431 [Tetranychus urticae]
>XP_025017741.1 uncharacterized protein LOC112539441 [Tetranychus urticae]
>XP_025017739.1 uncharacterized protein LOC107367556 [Tetranychus urticae]
>XP_025017737.1 agrin isoform X2 [Tetranychus urticae]
>XP_025017736.1 calmodulin-like [Tetranychus urticae]
>XP_025017735.1 LOW QUALITY PROTEIN: EEF1A lysine methyltransferase 2-like [Tetranychus urticae]
>XP_025017734.1 WD repeat and SOCS box-containing protein 1 isoform X2 [Tetranychus urticae]
>XP_025017733.1 probable serine/threonine-protein kinase DDB_G0275165 [Tetranychus urticae]
>XP_025017732.1 uncharacterized protein LOC107367572 isoform X2 [Tetranychus urticae]
>XP_025017731.1 replication factor A protein 1-like isoform X1 [Tetranychus urticae]
>XP_025017730.1 replication factor A protein 1-like isoform X1 [Tetranychus urticae]
>XP_025017728.1 replication factor A protein 1-like isoform X1 [Tetranychus urticae]
>XP_025017727.1 replication factor A protein 1-like isoform X1 [Tetranychus urticae]
>XP_025017726.1 replication factor A protein 1-like isoform X1 [Tetranychus urticae]
>XP_025017725.1 uncharacterized protein LOC112539438 [Tetranychus urticae]
>XP_015790767.2 uncharacterized protein LOC107367566 isoform X2 [Tetranychus urticae]
>XP_015790765.2 uncharacterized protein LOC107367566 isoform X1 [Tetranychus urticae]
>XP_025017724.1 uncharacterized protein LOC107367455 isoform X2 [Tetranychus urticae]
>XP_025017723.1 uncharacterized protein LOC107367455 isoform X1 [Tetranychus urticae]
>XP_015790631.2 A disintegrin and metalloproteinase with thrombospondin motifs adt-1-like [Tetranychus urticae]
>XP_025017722.1 aromatic-L-amino-acid decarboxylase [Tetranychus urticae]
>XP_025017721.1 aromatic-L-amino-acid decarboxylase [Tetranychus urticae]
>XP_025017720.1 aromatic-L-amino-acid decarboxylase [Tetranychus urticae]
>XP_025017719.1 aromatic-L-amino-acid decarboxylase [Tetranychus urticae]
>XP_025017718.1 aromatic-L-amino-acid decarboxylase [Tetranychus urticae]
>XP_025017717.1 inactive phospholipase C-like protein 1 [Tetranychus urticae]
>XP_025017716.1 uncharacterized protein LOC112538463 [Tetranychus urticae]
>XP_025017715.1 uncharacterized transmembrane protein DDB_G0289901 isoform X3 [Tetranychus urticae]
>XP_025017714.1 uncharacterized transmembrane protein DDB_G0289901 isoform X2 [Tetranychus urticae]
>XP_025017713.1 uncharacterized protein LOC112539435 [Tetranychus urticae]
>XP_025017712.1 obg-like ATPase 1 [Tetranychus urticae]
>XP_025017711.1 uncharacterized protein LOC112539434 [Tetranychus urticae]
>XP_025017710.1 uncharacterized protein LOC107367531 isoform X8 [Tetranychus urticae]
>XP_025017709.1 uncharacterized protein LOC107367531 isoform X8 [Tetranychus urticae]
>XP_025017708.1 uncharacterized protein LOC107367531 isoform X7 [Tetranychus urticae]
>XP_025017707.1 uncharacterized protein LOC107367531 isoform X3 [Tetranychus urticae]
>XP_025017706.1 uncharacterized protein LOC107367531 isoform X2 [Tetranychus urticae]
>XP_025017705.1 uncharacterized protein LOC107367531 isoform X1 [Tetranychus urticae]
>XP_025017703.1 glutamate-gated chloride channel isoform X2 [Tetranychus urticae]
>XP_025017702.1 transcription factor Sp8 [Tetranychus urticae]
>XP_025017701.1 tail-anchored protein insertion receptor WRB [Tetranychus urticae]
>XP_015790712.2 synaptotagmin-1 [Tetranychus urticae]
>XP_025017699.1 uncharacterized protein KIAA0513 isoform X2 [Tetranychus urticae]
>XP_025017698.1 sodium-dependent glucose transporter 1 [Tetranychus urticae]
>XP_025017696.1 D-glucuronyl C5-epimerase-like [Tetranychus urticae]
>XP_025017695.1 putative protein TPRXL [Tetranychus urticae]
>XP_025017694.1 uncharacterized protein LOC107367414 [Tetranychus urticae]
>XP_025017693.1 uncharacterized protein LOC107367405 [Tetranychus urticae]
>XP_025017692.1 uncharacterized protein LOC112539425 [Tetranychus urticae]
>XP_025017691.1 uncharacterized protein LOC112539424 [Tetranychus urticae]
>XP_025017690.1 deoxyribose-phosphate aldolase isoform X1 [Tetranychus urticae]
>XP_025017688.1 uncharacterized protein LOC112539423 [Tetranychus urticae]
>XP_025017687.1 uncharacterized protein LOC112539422 [Tetranychus urticae]
>XP_015790328.2 decapping and exoribonuclease protein-like [Tetranychus urticae]
>XP_025017686.1 uncharacterized protein LOC112539421 [Tetranychus urticae]
>XP_025017684.1 uncharacterized protein LOC112539420 [Tetranychus urticae]
>XP_025017683.1 decapping and exoribonuclease protein-like [Tetranychus urticae]
>XP_025017682.1 protein argonaute-2-like [Tetranychus urticae]
>XP_025017681.1 uncharacterized protein LOC107367336 [Tetranychus urticae]
>XP_015790341.2 uncharacterized protein LOC107367171 [Tetranychus urticae]
>XP_025017680.1 protein polybromo-1-like [Tetranychus urticae]
>XP_025017679.1 uncharacterized protein C20orf24 homolog [Tetranychus urticae]
>XP_025017678.1 choline/ethanolamine kinase-like [Tetranychus urticae]
>XP_025017677.1 uncharacterized protein LOC112539413 [Tetranychus urticae]
>XP_025017676.1 kelch-like protein 3 isoform X2 [Tetranychus urticae]
>XP_025017674.1 ABC transporter G family member 20-like isoform X2 [Tetranychus urticae]
>XP_025017673.1 beclin 1-associated autophagy-related key regulator-like [Tetranychus urticae]
>XP_025017672.1 uncharacterized protein LOC107367296 isoform X3 [Tetranychus urticae]
>XP_025017671.1 protein ECT2 [Tetranychus urticae]
>XP_025017670.1 uncharacterized protein LOC112539408 [Tetranychus urticae]
>XP_025017669.1 rho GTPase-activating protein gacU [Tetranychus urticae]
>XP_025017668.1 phospholipid-transporting ATPase IB isoform X2 [Tetranychus urticae]
>XP_025017667.1 unconventional myosin-XV isoform X2 [Tetranychus urticae]
>XP_015790500.2 pancreatic lipase-related protein 2 [Tetranychus urticae]
>XP_025017666.1 nucleolar protein 9-like isoform X2 [Tetranychus urticae]
>XP_025017665.1 uncharacterized protein LOC107367159 isoform X2 [Tetranychus urticae]
>XP_025017664.1 uncharacterized protein LOC107367159 isoform X1 [Tetranychus urticae]
>XP_025017663.1 apolipoprotein D-like [Tetranychus urticae]
>XP_025017662.1 uncharacterized protein LOC107367381 [Tetranychus urticae]
>XP_025017661.1 uncharacterized protein LOC112539405 [Tetranychus urticae]
>XP_025017660.1 uncharacterized protein LOC112539404 [Tetranychus urticae]
>XP_025017659.1 sodium-dependent glucose transporter 1 isoform X2 [Tetranychus urticae]
>XP_015790304.2 uncharacterized protein LOC107367133 [Tetranychus urticae]
>XP_025017657.1 transmembrane protein 135-like [Tetranychus urticae]
>XP_025017656.1 uncharacterized protein LOC107367304 [Tetranychus urticae]
>XP_025017655.1 regulation of nuclear pre-mRNA domain-containing protein 1B [Tetranychus urticae]
>XP_025017654.1 tRNA-splicing ligase RtcB homolog [Tetranychus urticae]
>XP_025017653.1 MAGE-like protein 2 isoform X5 [Tetranychus urticae]
>XP_025017652.1 MAGE-like protein 2 isoform X3 [Tetranychus urticae]
>XP_025017651.1 putative transcription factor capicua isoform X2 [Tetranychus urticae]
>XP_025017650.1 putative transcription factor capicua isoform X1 [Tetranychus urticae]
>XP_025017649.1 CAP-Gly domain-containing linker protein 4 isoform X3 [Tetranychus urticae]
>XP_025017648.1 CAP-Gly domain-containing linker protein 4 isoform X3 [Tetranychus urticae]
>XP_025017647.1 CAP-Gly domain-containing linker protein 4 isoform X1 [Tetranychus urticae]
>XP_025017646.1 transmembrane protein adipocyte-associated 1 homolog [Tetranychus urticae]
>XP_025017645.1 matrix metalloproteinase-24 isoform X3 [Tetranychus urticae]
>XP_025017644.1 stromelysin-1 isoform X1 [Tetranychus urticae]
>XP_025017643.1 homeodomain-interacting protein kinase 2 isoform X2 [Tetranychus urticae]
>XP_025017642.1 homeodomain-interacting protein kinase 2 isoform X2 [Tetranychus urticae]
>XP_025017640.1 uncharacterized protein LOC107367332 [Tetranychus urticae]
>XP_025017639.1 uncharacterized protein LOC107367332 [Tetranychus urticae]
>XP_025017638.1 uncharacterized protein LOC112539397 [Tetranychus urticae]
>XP_025017637.1 uncharacterized protein LOC112539396 [Tetranychus urticae]
>XP_025017635.1 SKI family transcriptional corepressor 1-like [Tetranychus urticae]
>XP_025017634.1 replication protein A 70 kDa DNA-binding subunit-like [Tetranychus urticae]
>XP_025017633.1 protein Wnt-7b-like isoform X2 [Tetranychus urticae]
>XP_025017632.1 protein Wnt-7b-like isoform X1 [Tetranychus urticae]
>XP_025017631.1 furin-like protease kpc-1 [Tetranychus urticae]
>XP_025017630.1 retinol dehydrogenase 7 [Tetranychus urticae]
>XP_025017629.1 uncharacterized transmembrane protein DDB_G0289901 isoform X2 [Tetranychus urticae]
>XP_025017628.1 cell wall protein DAN4-like [Tetranychus urticae]
>XP_025017627.1 uncharacterized protein LOC107367068 isoform X1 [Tetranychus urticae]
>XP_025017626.1 rhomboid-related protein 2 [Tetranychus urticae]
>XP_025017624.1 rhomboid-related protein 2 [Tetranychus urticae]
>XP_025017623.1 uncharacterized protein LOC107367058 [Tetranychus urticae]
>XP_025017622.1 uncharacterized protein LOC107367058 [Tetranychus urticae]
>XP_025017621.1 uncharacterized protein LOC107367061 isoform X2 [Tetranychus urticae]
>XP_025017620.1 uncharacterized protein LOC107367061 isoform X1 [Tetranychus urticae]
>XP_025017619.1 uncharacterized protein LOC107366995 [Tetranychus urticae]
>XP_025017618.1 1-phosphatidylinositol 4,5-bisphosphate phosphodiesterase eta-2 [Tetranychus urticae]
>XP_025017617.1 probable serine/threonine-protein kinase DDB_G0282963 isoform X2 [Tetranychus urticae]
>XP_025017616.1 uncharacterized protein LOC112539386 isoform X2 [Tetranychus urticae]
>XP_025017615.1 uncharacterized protein LOC112539386 isoform X1 [Tetranychus urticae]
>XP_025017614.1 AT-rich interactive domain-containing protein 4B-like isoform X2 [Tetranychus urticae]
>XP_025017613.1 tigger transposable element-derived protein 6 isoform X1 [Tetranychus urticae]
>XP_025017612.1 probable serine/threonine-protein kinase DDB_G0282963 isoform X3 [Tetranychus urticae]
>XP_025017611.1 uncharacterized protein LOC107366912 isoform X1 [Tetranychus urticae]
>XP_025017610.1 uncharacterized protein LOC112539380 [Tetranychus urticae]
>XP_025017609.1 uncharacterized protein LOC112539379 [Tetranychus urticae]
>XP_025017608.1 uncharacterized protein LOC112539377 [Tetranychus urticae]
>XP_025017607.1 uncharacterized protein LOC107367047 isoform X4 [Tetranychus urticae]
>XP_025017606.1 uncharacterized protein LOC107367047 isoform X3 [Tetranychus urticae]
>XP_025017605.1 uncharacterized protein LOC107367047 isoform X2 [Tetranychus urticae]
>XP_025017604.1 uncharacterized protein LOC107366955 [Tetranychus urticae]
>XP_025017603.1 uncharacterized protein LOC107366955 [Tetranychus urticae]
>XP_025017602.1 NADH dehydrogenase [ubiquinone] 1 beta subcomplex subunit 3 [Tetranychus urticae]
>XP_025017601.1 NADH dehydrogenase [ubiquinone] 1 beta subcomplex subunit 3 [Tetranychus urticae]
>XP_025017600.1 uncharacterized protein LOC112539370 [Tetranychus urticae]
>XP_015790024.2 LOW QUALITY PROTEIN: fasciclin-1-like [Tetranychus urticae]
>XP_025017599.1 uncharacterized protein LOC112539368 [Tetranychus urticae]
>XP_025017598.1 uncharacterized protein LOC107367116 [Tetranychus urticae]
>XP_025017597.1 disheveled-associated activator of morphogenesis 1-A-like [Tetranychus urticae]
>XP_025017595.1 uncharacterized protein LOC112539362 isoform X2 [Tetranychus urticae]
>XP_025017594.1 uncharacterized protein LOC112539362 isoform X1 [Tetranychus urticae]
>XP_025017593.1 putative fatty acid elongation protein 4 [Tetranychus urticae]
>XP_025017592.1 sodium-dependent dopamine transporter [Tetranychus urticae]
>XP_025017591.1 sodium-dependent dopamine transporter [Tetranychus urticae]
>XP_025017590.1 sodium-dependent dopamine transporter [Tetranychus urticae]
>XP_025017589.1 sodium-dependent dopamine transporter [Tetranychus urticae]
>XP_015790008.2 uncharacterized transporter slc-17.2 isoform X3 [Tetranychus urticae]
>XP_025017587.1 uncharacterized transporter slc-17.2 isoform X2 [Tetranychus urticae]
>XP_025017586.1 mucin-5AC, partial [Tetranychus urticae]
>XP_025017585.1 tigger transposable element-derived protein 4-like [Tetranychus urticae]
>XP_025017584.1 mucin-5AC-like [Tetranychus urticae]
>XP_025017583.1 uncharacterized protein LOC112539357 [Tetranychus urticae]
>XP_025017582.1 disintegrin and metalloproteinase domain-containing protein 18-like [Tetranychus urticae]
>XP_025017581.1 tetraspanin-21 [Tetranychus urticae]
>XP_025017580.1 serine/threonine-protein kinase PLK1 [Tetranychus urticae]
>XP_015789716.2 LOW QUALITY PROTEIN: gamma-2-syntrophin-like [Tetranychus urticae]
>XP_015789761.2 uncharacterized protein LOC107366653 [Tetranychus urticae]
>XP_025017578.1 contactin-associated protein-like 3 isoform X2 [Tetranychus urticae]
>XP_025017577.1 contactin-associated protein-like 5 isoform X1 [Tetranychus urticae]
>XP_015789822.2 uncharacterized protein LOC107366714 [Tetranychus urticae]
>XP_025017576.1 uncharacterized protein LOC107366713 isoform X2 [Tetranychus urticae]
>XP_025017575.1 ras-related protein Rab-32 [Tetranychus urticae]
>XP_025017574.1 uncharacterized protein LOC107366704 isoform X2 [Tetranychus urticae]
>XP_015789735.2 uncharacterized transporter slc-17.2-like [Tetranychus urticae]
>XP_025017572.1 uncharacterized protein LOC107366602 [Tetranychus urticae]
>XP_025017571.1 uncharacterized protein LOC107366687 isoform X2 [Tetranychus urticae]
>XP_025017570.1 uncharacterized protein LOC112538483 [Tetranychus urticae]
>XP_025017569.1 uncharacterized protein LOC112539352 [Tetranychus urticae]
>XP_025017568.1 band 4.1-like protein 5 isoform X1 [Tetranychus urticae]
>XP_025017566.1 lipase member K-like isoform X2 [Tetranychus urticae]
>XP_025017565.1 lipase member K-like isoform X2 [Tetranychus urticae]
>XP_015789952.2 Na(+)/H(+) exchanger protein 7-like [Tetranychus urticae]
>XP_025017564.1 cuticle protein 16.8-like [Tetranychus urticae]
>XP_025017562.1 uncharacterized protein LOC107366614 [Tetranychus urticae]
>XP_025017561.1 uncharacterized protein LOC107366859 isoform X2 [Tetranychus urticae]
>XP_025017558.1 uncharacterized protein LOC112539346 [Tetranychus urticae]
>XP_025017557.1 uncharacterized protein LOC112539343 [Tetranychus urticae]
>XP_025017556.1 uncharacterized protein LOC112539342 [Tetranychus urticae]
>XP_025017555.1 ABC transporter G family member 23 isoform X2 [Tetranychus urticae]
>XP_015789873.2 cyclin-dependent kinase 1 [Tetranychus urticae]
>XP_025017554.1 uncharacterized protein LOC112538470 [Tetranychus urticae]
>XP_025017551.1 lysosomal Pro-X carboxypeptidase isoform X1 [Tetranychus urticae]
>XP_025017550.1 chorion peroxidase isoform X2 [Tetranychus urticae]
>XP_025017549.1 pre-mRNA-splicing factor ATP-dependent RNA helicase PRP16-like isoform X1 [Tetranychus urticae]
>XP_025017547.1 EH domain-binding protein 1 isoform X4 [Tetranychus urticae]
>XP_025017542.1 carboxypeptidase N subunit 2 isoform X3 [Tetranychus urticae]
>XP_025017541.1 carboxypeptidase N subunit 2 isoform X1 [Tetranychus urticae]
>XP_025017539.1 DDB1- and CUL4-associated factor 11 isoform X3 [Tetranychus urticae]
>XP_025017538.1 endothelial PAS domain-containing protein 1 isoform X1 [Tetranychus urticae]
>XP_025017537.1 catalase isoform X1 [Tetranychus urticae]
>XP_025017536.1 catalase isoform X1 [Tetranychus urticae]
>XP_025017535.1 uncharacterized protein LOC107366324 [Tetranychus urticae]
>XP_025017534.1 protein archease-like isoform X2 [Tetranychus urticae]
>XP_025017533.1 vesicular acetylcholine transporter-like [Tetranychus urticae]
>XP_025017532.1 uncharacterized protein LOC112539323 [Tetranychus urticae]
>XP_025017531.1 putative protein TPRXL [Tetranychus urticae]
>XP_025017530.1 putative mediator of RNA polymerase II transcription subunit 29 [Tetranychus urticae]
>XP_025017529.1 lipase 3-like [Tetranychus urticae]
>XP_025017528.1 ABC transporter G family member 23-like [Tetranychus urticae]
>XP_025017527.1 leucine-rich repeat-containing protein 4C-like [Tetranychus urticae]
>XP_025017526.1 leucine-rich repeat-containing protein 15-like [Tetranychus urticae]
>XP_025017525.1 E3 ubiquitin-protein ligase MGRN1-like isoform X2 [Tetranychus urticae]
>XP_025017524.1 transcription factor RFX4 isoform X2 [Tetranychus urticae]
>XP_015789435.2 transcription factor RFX4 isoform X1 [Tetranychus urticae]
>XP_025017523.1 transcription factor RFX4 isoform X1 [Tetranychus urticae]
>XP_025017521.1 uncharacterized protein LOC107366491 isoform X3 [Tetranychus urticae]
>XP_025017520.1 uncharacterized protein LOC107366491 isoform X2 [Tetranychus urticae]
>XP_025017519.1 NADPH--cytochrome P450 reductase [Tetranychus urticae]
>XP_025017518.1 E3 ubiquitin-protein ligase UHRF1-like [Tetranychus urticae]
>XP_025017517.1 leucine-rich repeat-containing G-protein coupled receptor 4-like, partial [Tetranychus urticae]
>XP_025017516.1 uncharacterized protein LOC107366341 isoform X2 [Tetranychus urticae]
>XP_025017515.1 cell adhesion molecule 3-like isoform X1 [Tetranychus urticae]
>XP_025017514.1 cell adhesion molecule 3-like isoform X1 [Tetranychus urticae]
>XP_025017512.1 complement C1q tumor necrosis factor-related protein 4 [Tetranychus urticae]
>XP_025017511.1 ceramide synthase 1 isoform X2 [Tetranychus urticae]
>XP_025017510.1 uncharacterized protein LOC112539319 [Tetranychus urticae]
>XP_025017509.1 paired box pox-meso protein isoform X2 [Tetranychus urticae]
>XP_025017508.1 uncharacterized protein LOC112539317 [Tetranychus urticae]
>XP_025017507.1 inosine-5'-monophosphate dehydrogenase 1-like [Tetranychus urticae]
>XP_025017505.1 uncharacterized protein LOC107366398 [Tetranychus urticae]
>XP_025017504.1 spermidine/spermine N(1)-acetyltransferase-like protein 1 [Tetranychus urticae]
>XP_025017503.1 uncharacterized protein LOC112539315 [Tetranychus urticae]
>XP_025017502.1 uncharacterized protein LOC112539314 [Tetranychus urticae]
>XP_025017501.1 uncharacterized protein LOC107366378 [Tetranychus urticae]
>XP_015789449.2 angiopoietin-2 [Tetranychus urticae]
>XP_015789646.2 LOW QUALITY PROTEIN: uncharacterized protein LOC107366537 [Tetranychus urticae]
>XP_025017500.1 LOW QUALITY PROTEIN: potassium channel subfamily T member 2-like [Tetranychus urticae]
>XP_025017499.1 kelch domain-containing protein 3-like [Tetranychus urticae]
>XP_025017498.1 CXXC-type zinc finger protein 1-like [Tetranychus urticae]
>XP_025017497.1 spidroin-1-like isoform X2 [Tetranychus urticae]
>XP_025017496.1 CXXC-type zinc finger protein 1-like isoform X2 [Tetranychus urticae]
>XP_025017495.1 amino acid transporter AVT1J-like [Tetranychus urticae]
>XP_025017494.1 LOW QUALITY PROTEIN: amino acid transporter AVT1J-like [Tetranychus urticae]
>XP_025017493.1 major facilitator superfamily domain-containing protein 4A isoform X2 [Tetranychus urticae]
>XP_025017492.1 27 kDa primary mesenchyme-specific spicule protein-like [Tetranychus urticae]
>XP_025017491.1 uncharacterized protein LOC107366354 [Tetranychus urticae]
>XP_025017489.1 uncharacterized protein LOC112539306 [Tetranychus urticae]
>XP_025017488.1 uridine phosphorylase 2 [Tetranychus urticae]
>XP_025017487.1 uncharacterized protein LOC107366351 isoform X13 [Tetranychus urticae]
>XP_025017486.1 uncharacterized protein LOC107366351 isoform X10 [Tetranychus urticae]
>XP_025017485.1 uncharacterized protein LOC107366351 isoform X9 [Tetranychus urticae]
>XP_025017484.1 uncharacterized protein LOC107366351 isoform X8 [Tetranychus urticae]
>XP_025017483.1 uncharacterized protein LOC107366351 isoform X6 [Tetranychus urticae]
>XP_025017482.1 uncharacterized protein LOC107366351 isoform X5 [Tetranychus urticae]
>XP_025017481.1 uncharacterized protein LOC107366351 isoform X3 [Tetranychus urticae]
>XP_025017480.1 uncharacterized protein LOC107366351 isoform X2 [Tetranychus urticae]
>XP_015789625.2 TRPL translocation defect protein 14 [Tetranychus urticae]
>XP_025017479.1 serum response factor homolog B [Tetranychus urticae]
>XP_025017478.1 serum response factor homolog B [Tetranychus urticae]
>XP_025017477.1 lipase 3-like [Tetranychus urticae]
>XP_025017476.1 mannose-6-phosphate isomerase 2-like [Tetranychus urticae]
>XP_025017475.1 acanthoscurrin-2-like [Tetranychus urticae]
>XP_025017474.1 uncharacterized protein LOC112539294 [Tetranychus urticae]
>XP_025017473.1 neprilysin-like [Tetranychus urticae]
>XP_025017472.1 ADP-ribosylation factor GTPase-activating protein 1-like [Tetranychus urticae]
>XP_015789227.2 transmembrane emp24 domain-containing protein 2 [Tetranychus urticae]
>XP_025017471.1 LOW QUALITY PROTEIN: cap-specific mRNA (nucleoside-2'-O-)-methyltransferase 2-like [Tetranychus urticae]
>XP_025017470.1 putative glucosylceramidase 4 [Tetranychus urticae]
>XP_025017469.1 zinc finger BED domain-containing protein 4-like [Tetranychus urticae]
>XP_025017468.1 acetylcholinesterase-like [Tetranychus urticae]
>XP_015789091.2 uncharacterized protein DDB_G0271670-like, partial [Tetranychus urticae]
>XP_025017467.1 ATP-binding cassette sub-family G member 1 [Tetranychus urticae]
>XP_025017466.1 uncharacterized protein LOC107366130 isoform X3 [Tetranychus urticae]
>XP_025017465.1 uncharacterized protein LOC107366130 isoform X2 [Tetranychus urticae]
>XP_025017464.1 uncharacterized protein LOC107366130 isoform X1 [Tetranychus urticae]
>XP_025017463.1 uncharacterized protein LOC112539288 [Tetranychus urticae]
>XP_015789089.2 acetylcholinesterase-like [Tetranychus urticae]
>XP_025017462.1 cubilin [Tetranychus urticae]
>XP_025017461.1 epidermal retinol dehydrogenase 2 [Tetranychus urticae]
>XP_015789146.2 uncharacterized protein LOC107366087 [Tetranychus urticae]
>XP_025017459.1 uncharacterized protein LOC107366101 [Tetranychus urticae]
>XP_025017457.1 uncharacterized protein LOC107366092 [Tetranychus urticae]
>XP_025017456.1 uncharacterized protein LOC107366092 [Tetranychus urticae]
>XP_025017455.1 uncharacterized protein LOC107366092 [Tetranychus urticae]
>XP_025017454.1 uncharacterized protein LOC112539286 [Tetranychus urticae]
>XP_025017453.1 uncharacterized protein LOC112539285 [Tetranychus urticae]
>XP_025017452.1 uncharacterized protein LOC112539283 [Tetranychus urticae]
>XP_025017451.1 uncharacterized protein LOC112539282 [Tetranychus urticae]
>XP_025017450.1 uncharacterized protein LOC112539281 [Tetranychus urticae]
>XP_025017449.1 uncharacterized protein LOC107366134 [Tetranychus urticae]
>XP_025017448.1 uncharacterized protein LOC107366134 [Tetranychus urticae]
>XP_025017447.1 uncharacterized protein LOC107366134 [Tetranychus urticae]
>XP_025017446.1 uncharacterized protein LOC107366134 [Tetranychus urticae]
>XP_025017445.1 uncharacterized protein LOC107366134 [Tetranychus urticae]
>XP_025017444.1 uncharacterized protein LOC107366134 [Tetranychus urticae]
>XP_025017443.1 uncharacterized protein LOC107366134 [Tetranychus urticae]
>XP_025017442.1 uncharacterized protein LOC107366134 [Tetranychus urticae]
>XP_025017441.1 uncharacterized protein LOC107366134 [Tetranychus urticae]
>XP_025017440.1 GATA zinc finger domain-containing protein 14 isoform X2 [Tetranychus urticae]
>XP_025017439.1 lipase member N-like [Tetranychus urticae]
>XP_025017438.1 lipase member N-like [Tetranychus urticae]
>XP_025017437.1 bile salt-activated lipase-like [Tetranychus urticae]
>XP_025017436.1 LOW QUALITY PROTEIN: uncharacterized protein LOC107366031 [Tetranychus urticae]
>XP_015789282.2 uncharacterized protein LOC107366213 [Tetranychus urticae]
>XP_015789382.2 skin secretory protein xP2 [Tetranychus urticae]
>XP_025017435.1 uncharacterized protein LOC107366253 isoform X2 [Tetranychus urticae]
>XP_025017434.1 uncharacterized protein LOC112539277 [Tetranychus urticae]
>XP_025017433.1 uncharacterized protein LOC112539276 [Tetranychus urticae]
>XP_025017432.1 neprilysin [Tetranychus urticae]
>XP_025017431.1 methyltransferase-like protein 9 [Tetranychus urticae]
>XP_025017430.1 GATA zinc finger domain-containing protein 14-like [Tetranychus urticae]
>XP_025017429.1 uncharacterized serine-rich protein C215.13 [Tetranychus urticae]
>XP_025017428.1 protein dopey-2 isoform X3 [Tetranychus urticae]
>XP_015789101.2 dentin sialophosphoprotein [Tetranychus urticae]
>XP_025017427.1 uncharacterized protein LOC107366223 [Tetranychus urticae]
>XP_025017426.1 uncharacterized protein LOC107366223 [Tetranychus urticae]
>XP_025017425.1 uncharacterized protein LOC107366223 [Tetranychus urticae]
>XP_025017424.1 innexin inx2 [Tetranychus urticae]
>XP_025017423.1 nuclear hormone receptor HR96 [Tetranychus urticae]
>XP_025017421.1 platelet-activating factor acetylhydrolase 2, cytoplasmic-like [Tetranychus urticae]
>XP_025017420.1 platelet-activating factor acetylhydrolase 2, cytoplasmic-like [Tetranychus urticae]
>XP_025017419.1 LOW QUALITY PROTEIN: WD repeat-containing protein 26-like [Tetranychus urticae]
>XP_015788950.2 short-chain dehydrogenase/reductase family 9C member 7 [Tetranychus urticae]
>XP_025017418.1 leucine-rich repeat flightless-interacting protein 2 [Tetranychus urticae]
>XP_025017417.1 uncharacterized protein LOC107365852 [Tetranychus urticae]
>XP_025017416.1 uncharacterized protein LOC112539263 [Tetranychus urticae]
>XP_025017415.1 uncharacterized protein LOC112539262 [Tetranychus urticae]
>XP_025017414.1 uncharacterized protein LOC112539261 [Tetranychus urticae]
>XP_025017413.1 histone chaperone ASF1-like [Tetranychus urticae]
>XP_025017412.1 piezo-type mechanosensitive ion channel component [Tetranychus urticae]
>XP_025017411.1 acetylcholinesterase-like [Tetranychus urticae]
>XP_025017410.1 cationic amino acid transporter 2 [Tetranychus urticae]
>XP_025017409.1 vasopressin V2 receptor-like [Tetranychus urticae]
>XP_025017408.1 integrin alpha-8-like [Tetranychus urticae]
>XP_025017407.1 uncharacterized protein LOC107366024 [Tetranychus urticae]
>XP_025017406.1 putative neutral ceramidase C [Tetranychus urticae]
>XP_025017405.1 microtubule-actin cross-linking factor 1 isoform X7 [Tetranychus urticae]
>XP_025017404.1 regulator of telomere elongation helicase 1 homolog [Tetranychus urticae]
>XP_025017403.1 carcinoembryonic antigen-related cell adhesion molecule 5-like isoform X1 [Tetranychus urticae]
>XP_025017401.1 probable cyclin-dependent serine/threonine-protein kinase DDB_G0292550 [Tetranychus urticae]
>XP_015788797.2 anillin [Tetranychus urticae]
>XP_025017400.1 LOW QUALITY PROTEIN: glyoxalase domain-containing protein 4-like [Tetranychus urticae]
>XP_025017399.1 uncharacterized protein LOC107365773 isoform X1 [Tetranychus urticae]
>XP_025017398.1 uncharacterized protein LOC107365856 [Tetranychus urticae]
>XP_025017397.1 intraflagellar transport protein 122 homolog [Tetranychus urticae]
>XP_025017396.1 integrin alpha-9 isoform X2 [Tetranychus urticae]
>XP_015788777.2 uncharacterized protein LOC107365736 [Tetranychus urticae]
>XP_025017395.1 uncharacterized protein LOC112539256 [Tetranychus urticae]
>XP_025017393.1 uncharacterized protein LOC107365792 isoform X1 [Tetranychus urticae]
>XP_025017392.1 uncharacterized protein LOC107365792 isoform X1 [Tetranychus urticae]
>XP_025017391.1 uncharacterized protein LOC107365792 isoform X1 [Tetranychus urticae]
>XP_025017390.1 uncharacterized protein LOC107365792 isoform X1 [Tetranychus urticae]
>XP_025017389.1 uncharacterized protein LOC107365792 isoform X1 [Tetranychus urticae]
>XP_025017388.1 uncharacterized protein LOC107365792 isoform X1 [Tetranychus urticae]
>XP_025017387.1 uncharacterized protein LOC107365792 isoform X1 [Tetranychus urticae]
>XP_025017386.1 uncharacterized protein LOC107365792 isoform X1 [Tetranychus urticae]
>XP_025017385.1 zinc finger protein 423 homolog isoform X2 [Tetranychus urticae]
>XP_025017383.1 uncharacterized protein LOC112539249 [Tetranychus urticae]
>XP_025017382.1 epithelial splicing regulatory protein 1-like [Tetranychus urticae]
>XP_025017381.1 bromodomain-containing protein DDB_G0270170-like [Tetranychus urticae]
>XP_025017380.1 bromodomain-containing protein DDB_G0270170-like [Tetranychus urticae]
>XP_025017379.1 bromodomain-containing protein DDB_G0270170-like [Tetranychus urticae]
>XP_025017378.1 cryptochrome-1 isoform X3 [Tetranychus urticae]
>XP_025017377.1 cryptochrome-1 isoform X2 [Tetranychus urticae]
>XP_025017376.1 cryptochrome-1 isoform X1 [Tetranychus urticae]
>XP_025017375.1 uncharacterized protein LOC112539247 [Tetranychus urticae]
>XP_025017374.1 uncharacterized protein LOC112539246 isoform X2 [Tetranychus urticae]
>XP_025017373.1 uncharacterized protein LOC112539246 isoform X1 [Tetranychus urticae]
>XP_025017371.1 uncharacterized protein LOC107365748 isoform X2 [Tetranychus urticae]
>XP_025017370.1 Down syndrome cell adhesion molecule-like protein Dscam2 [Tetranychus urticae]
>XP_025017369.1 Down syndrome cell adhesion molecule-like protein Dscam2 [Tetranychus urticae]
>XP_025017368.1 uncharacterized protein LOC107365978 isoform X2 [Tetranychus urticae]
>XP_025017367.1 uncharacterized protein LOC107365733 [Tetranychus urticae]
>XP_025017366.1 charged multivesicular body protein 3 isoform X1 [Tetranychus urticae]
>XP_025017365.1 uncharacterized protein LOC107365737 isoform X2 [Tetranychus urticae]
>XP_025017364.1 uncharacterized protein LOC107365737 isoform X1 [Tetranychus urticae]
>XP_015788776.2 uncharacterized protein LOC107365735 [Tetranychus urticae]
>XP_025017363.1 mucin-17-like [Tetranychus urticae]
>XP_025017362.1 lysosomal alpha-mannosidase isoform X2 [Tetranychus urticae]
>XP_025017361.1 lysosomal alpha-mannosidase isoform X2 [Tetranychus urticae]
>XP_025017360.1 lysosomal alpha-mannosidase isoform X2 [Tetranychus urticae]
>XP_025017358.1 O-phosphoseryl-tRNA(Sec) selenium transferase-like [Tetranychus urticae]
>XP_025017356.1 keratin, type I cytoskeletal 9 isoform X2 [Tetranychus urticae]
>XP_025017355.1 uncharacterized protein LOC107365903 isoform X2 [Tetranychus urticae]
>XP_025017354.1 uncharacterized protein LOC107365903 isoform X2 [Tetranychus urticae]
>XP_025017353.1 uncharacterized protein LOC112539237 [Tetranychus urticae]
>XP_025017352.1 dehydrogenase/reductase SDR family member 4 isoform X2 [Tetranychus urticae]
>XP_025017351.1 uncharacterized protein LOC107365976 isoform X2 [Tetranychus urticae]
>XP_025017350.1 uncharacterized protein LOC107365747 [Tetranychus urticae]
>XP_015788939.2 uncharacterized protein LOC107365881 [Tetranychus urticae]
>XP_025017349.1 neuron navigator 2 [Tetranychus urticae]
>XP_015788860.2 apolipoprotein D [Tetranychus urticae]
>XP_025017348.1 rhotekin-2 [Tetranychus urticae]
>XP_015789014.2 uncharacterized protein LOC107365948 [Tetranychus urticae]
>XP_015788774.2 uncharacterized protein LOC107365732 [Tetranychus urticae]
>XP_025017347.1 uncharacterized protein LOC107365947 [Tetranychus urticae]
>XP_025017346.1 N-glycosylase/DNA lyase isoform X2 [Tetranychus urticae]
>XP_025017344.1 uncharacterized protein CG10915 [Tetranychus urticae]
>XP_025017342.1 L-galactose dehydrogenase [Tetranychus urticae]
>XP_015788377.2 tyrosyl-DNA phosphodiesterase 1-like [Tetranychus urticae]
>XP_025017341.1 cone-rod homeobox protein-like [Tetranychus urticae]
>XP_025017340.1 homeobox protein goosecoid-like [Tetranychus urticae]
>XP_025017339.1 cone-rod homeobox protein-like [Tetranychus urticae]
>XP_025017338.1 choline transporter-like protein 5 [Tetranychus urticae]
>XP_025017336.1 uncharacterized protein LOC112539229 [Tetranychus urticae]
>XP_025017335.1 uncharacterized protein LOC112539228 [Tetranychus urticae]
>XP_025017334.1 uncharacterized protein LOC112539227 [Tetranychus urticae]
>XP_025017333.1 uncharacterized protein LOC112539226 [Tetranychus urticae]
>XP_025017332.1 uncharacterized protein LOC112539225 [Tetranychus urticae]
>XP_025017331.1 uncharacterized protein LOC112539224 [Tetranychus urticae]
>XP_025017330.1 uncharacterized protein LOC107365389 [Tetranychus urticae]
>XP_025017329.1 uncharacterized protein LOC112539223 [Tetranychus urticae]
>XP_025017328.1 uncharacterized protein LOC112539222 [Tetranychus urticae]
>XP_025017327.1 uncharacterized protein LOC112539221 [Tetranychus urticae]
>XP_025017326.1 sodium leak channel non-selective protein-like, partial [Tetranychus urticae]
>XP_025017325.1 collagen alpha-1(XVIII) chain [Tetranychus urticae]
>XP_015788569.2 intraflagellar transport protein 88 homolog [Tetranychus urticae]
>XP_025017324.1 uncharacterized protein LOC112539220 [Tetranychus urticae]
>XP_025017323.1 uncharacterized protein LOC107365380 [Tetranychus urticae]
>XP_025017322.1 uncharacterized protein LOC107365470 [Tetranychus urticae]
>XP_025017321.1 origin recognition complex subunit 2 isoform X2 [Tetranychus urticae]
>XP_025017320.1 uncharacterized protein LOC112539218 [Tetranychus urticae]
>XP_025017319.1 uncharacterized protein LOC107365405 [Tetranychus urticae]
>XP_025017318.1 uncharacterized protein LOC107365440 [Tetranychus urticae]
>XP_015788366.2 uncharacterized protein LOC107365394 [Tetranychus urticae]
>XP_025017317.1 uncharacterized protein LOC112539217 [Tetranychus urticae]
>XP_025017316.1 relaxin receptor 2-like isoform X3 [Tetranychus urticae]
>XP_025017315.1 uncharacterized protein LOC107365413 [Tetranychus urticae]
>XP_025017314.1 uncharacterized protein LOC112538468 [Tetranychus urticae]
>XP_025017313.1 uncharacterized protein LOC107365657 isoform X1 [Tetranychus urticae]
>XP_025017312.1 uncharacterized protein LOC107365439 isoform X2 [Tetranychus urticae]
>XP_025017310.1 uncharacterized protein LOC112539209 [Tetranychus urticae]
>XP_025017309.1 uncharacterized protein LOC112539208 isoform X3 [Tetranychus urticae]
>XP_025017308.1 uncharacterized protein LOC112539208 isoform X2 [Tetranychus urticae]
>XP_025017307.1 uncharacterized protein LOC112539208 isoform X1 [Tetranychus urticae]
>XP_025017306.1 uncharacterized protein LOC107365387 [Tetranychus urticae]
>XP_025017305.1 platelet glycoprotein 4-like isoform X3 [Tetranychus urticae]
>XP_025017304.1 uncharacterized protein LOC112539206 [Tetranychus urticae]
>XP_025017303.1 uncharacterized protein LOC107365682 isoform X1 [Tetranychus urticae]
>XP_015788705.2 homeobox protein caupolican-like [Tetranychus urticae]
>XP_025017302.1 sodium- and chloride-dependent taurine transporter-like isoform X3 [Tetranychus urticae]
>XP_025017301.1 sodium- and chloride-dependent taurine transporter-like isoform X2 [Tetranychus urticae]
>XP_025017300.1 sodium- and chloride-dependent taurine transporter-like isoform X2 [Tetranychus urticae]
>XP_025017299.1 uncharacterized protein LOC112539204 [Tetranychus urticae]
>XP_025017298.1 copper chaperone for superoxide dismutase-like isoform X1 [Tetranychus urticae]
>XP_025017297.1 uncharacterized protein LOC112539203 [Tetranychus urticae]
>XP_025017296.1 uncharacterized protein LOC112539202 [Tetranychus urticae]
>XP_025017295.1 uncharacterized protein LOC112539202 [Tetranychus urticae]
>XP_025017294.1 uncharacterized protein LOC112539202 [Tetranychus urticae]
>XP_025017293.1 uncharacterized protein LOC112539202 [Tetranychus urticae]
>XP_025017292.1 uncharacterized protein LOC112539202 [Tetranychus urticae]
>XP_025017291.1 relaxin receptor 2 [Tetranychus urticae]
>XP_025017290.1 uncharacterized protein LOC112539200 [Tetranychus urticae]
>XP_015788405.2 uncharacterized protein LOC107365429 [Tetranychus urticae]
>XP_025017289.1 uncharacterized protein LOC107365435 [Tetranychus urticae]
>XP_025017287.1 uncharacterized protein LOC112539197 [Tetranychus urticae]
>XP_015788625.2 beta,beta-carotene 15,15'-dioxygenase-like [Tetranychus urticae]
>XP_025017286.1 uncharacterized protein LOC107365449 isoform X11 [Tetranychus urticae]
>XP_025017285.1 uncharacterized protein LOC107365449 isoform X10 [Tetranychus urticae]
>XP_025017284.1 uncharacterized protein LOC107365449 isoform X9 [Tetranychus urticae]
>XP_025017283.1 uncharacterized protein LOC107365449 isoform X8 [Tetranychus urticae]
>XP_025017282.1 uncharacterized protein LOC107365449 isoform X7 [Tetranychus urticae]
>XP_025017281.1 uncharacterized protein LOC107365449 isoform X6 [Tetranychus urticae]
>XP_025017280.1 uncharacterized protein LOC107365449 isoform X5 [Tetranychus urticae]
>XP_025017279.1 uncharacterized protein LOC107365449 isoform X4 [Tetranychus urticae]
>XP_025017278.1 uncharacterized protein LOC107365449 isoform X2 [Tetranychus urticae]
>XP_025017277.1 uncharacterized protein LOC107365449 isoform X1 [Tetranychus urticae]
>XP_025017276.1 uncharacterized protein LOC107365591 [Tetranychus urticae]
>XP_025017275.1 myelin transcription factor 1 isoform X2 [Tetranychus urticae]
>XP_025017274.1 myelin transcription factor 1 isoform X2 [Tetranychus urticae]
>XP_025017273.1 myelin transcription factor 1 isoform X1 [Tetranychus urticae]
>XP_025017271.1 uncharacterized protein LOC107365587 [Tetranychus urticae]
>XP_025017270.1 uncharacterized protein LOC107365424 isoform X3 [Tetranychus urticae]
>XP_025017269.1 E3 ubiquitin-protein ligase HUWE1 isoform X4 [Tetranychus urticae]
>XP_025017268.1 uncharacterized protein LOC112539193 [Tetranychus urticae]
>XP_025017267.1 uncharacterized protein LOC107365525 [Tetranychus urticae]
>XP_025017266.1 uncharacterized protein LOC112539192 [Tetranychus urticae]
>XP_025017265.1 MFS-type transporter SLC18B1-like [Tetranychus urticae]
>XP_015788463.2 LOW QUALITY PROTEIN: CTL-like protein 2 [Tetranychus urticae]
>XP_025017264.1 uncharacterized protein LOC107365464 isoform X2 [Tetranychus urticae]
>XP_025017263.1 uncharacterized protein LOC107365464 isoform X2 [Tetranychus urticae]
>XP_025017262.1 uncharacterized protein LOC107365464 isoform X2 [Tetranychus urticae]
>XP_025017261.1 uncharacterized protein LOC107365464 isoform X2 [Tetranychus urticae]
>XP_025017260.1 uncharacterized protein LOC107365464 isoform X1 [Tetranychus urticae]
>XP_025017258.1 uncharacterized protein LOC107365460 [Tetranychus urticae]
>XP_025017257.1 uncharacterized protein LOC107365594 [Tetranychus urticae]
>XP_025017256.1 uncharacterized protein LOC107365594 [Tetranychus urticae]
>XP_025017255.1 LOW QUALITY PROTEIN: structural maintenance of chromosomes protein 1A-like [Tetranychus urticae]
>XP_025017254.1 cationic amino acid transporter 2 isoform X1 [Tetranychus urticae]
>XP_025017253.1 neurogenic locus notch homolog protein 1 isoform X4 [Tetranychus urticae]
>XP_025017252.1 neurofilament heavy polypeptide [Tetranychus urticae]
>XP_015788028.2 endochitinase-like [Tetranychus urticae]
>XP_025017251.1 uncharacterized protein LOC112539187 [Tetranychus urticae]
>XP_025017250.1 homeobox protein H17-like [Tetranychus urticae]
>XP_025017249.1 homeobox protein SMOX-3-like [Tetranychus urticae]
>XP_025017248.1 uncharacterized protein LOC112539185 [Tetranychus urticae]
>XP_025017247.1 uncharacterized protein LOC107365060 [Tetranychus urticae]
>XP_025017246.1 LOW QUALITY PROTEIN: uncharacterized protein LOC107365059, partial [Tetranychus urticae]
>XP_015788191.2 cytochrome P450 3A16-like [Tetranychus urticae]
>XP_025017245.1 cell wall protein AWA1 isoform X1 [Tetranychus urticae]
>XP_025017244.1 cell wall protein AWA1 isoform X1 [Tetranychus urticae]
>XP_025017243.1 cell wall protein AWA1 isoform X1 [Tetranychus urticae]
>XP_025017242.1 cell wall protein AWA1 isoform X1 [Tetranychus urticae]
>XP_025017241.1 ALK tyrosine kinase receptor [Tetranychus urticae]
>XP_015788025.2 vascular endothelial growth factor receptor 1-like [Tetranychus urticae]
>XP_025017240.1 uncharacterized protein LOC107365067 [Tetranychus urticae]
>XP_025017239.1 uncharacterized protein LOC112539178 [Tetranychus urticae]
>XP_025017238.1 LOW QUALITY PROTEIN: dopamine receptor 2-like [Tetranychus urticae]
>XP_025017236.1 transcription factor GATA-3 isoform X2 [Tetranychus urticae]
>XP_025017235.1 multidrug resistance-associated protein 4-like isoform X2 [Tetranychus urticae]
>XP_025017234.1 multidrug resistance-associated protein 4-like isoform X3 [Tetranychus urticae]
>XP_025017233.1 multidrug resistance-associated protein 4-like isoform X2 [Tetranychus urticae]
>XP_025017232.1 substance-P receptor-like isoform X4 [Tetranychus urticae]
>XP_025017231.1 uncharacterized protein LOC112539174 [Tetranychus urticae]
>XP_025017230.1 endochitinase B-like [Tetranychus urticae]
>XP_025017229.1 endochitinase-like [Tetranychus urticae]
>XP_025017228.1 phenoloxidase-activating factor 2 [Tetranychus urticae]
>XP_025017227.1 LOW QUALITY PROTEIN: protein artichoke-like [Tetranychus urticae]
>XP_025017226.1 protein snail homolog Sna isoform X2 [Tetranychus urticae]
>XP_025017225.1 uncharacterized protein LOC107365317 [Tetranychus urticae]
>XP_025017224.1 histone-lysine N-methyltransferase SETMAR-like [Tetranychus urticae]
>XP_025017223.1 huntingtin-interacting protein 1 isoform X2 [Tetranychus urticae]
>XP_025017222.1 uncharacterized protein LOC112539170 [Tetranychus urticae]
>XP_015788075.2 uncharacterized protein LOC107365124 [Tetranychus urticae]
>XP_015788043.2 homeobox protein vab-15-like [Tetranychus urticae]
>XP_025017221.1 ribosomal RNA processing protein 1 homolog A [Tetranychus urticae]
>XP_025017220.1 mucin-17 isoform X3 [Tetranychus urticae]
>XP_015788072.2 uncharacterized protein LOC107365121 [Tetranychus urticae]
>XP_025017219.1 putative protein TPRXL [Tetranychus urticae]
>XP_025017218.1 uncharacterized protein LOC112539165 [Tetranychus urticae]
>XP_025017217.1 innexin inx2 [Tetranychus urticae]
>XP_025017216.1 innexin inx2 [Tetranychus urticae]
>XP_025017215.1 innexin inx2 [Tetranychus urticae]
>XP_015788228.2 guanylate cyclase 32E-like [Tetranychus urticae]
>XP_025017213.1 putative GPI-anchored protein pfl2 [Tetranychus urticae]
>XP_015788259.2 LOW QUALITY PROTEIN: insulin-like peptide receptor [Tetranychus urticae]
>XP_025017207.1 bromodomain and WD repeat-containing protein 3-like isoform X3 [Tetranychus urticae]
>XP_025017206.1 bromodomain and WD repeat-containing protein 3-like isoform X2 [Tetranychus urticae]
>XP_025017205.1 uncharacterized protein LOC107364959 [Tetranychus urticae]
>XP_025017204.1 synaptotagmin-4 isoform X3 [Tetranychus urticae]
>XP_025017203.1 synaptotagmin-4 isoform X2 [Tetranychus urticae]
>XP_015787960.2 diacylglycerol kinase epsilon [Tetranychus urticae]
>XP_025017202.1 metal transporter CNNM4 [Tetranychus urticae]
>XP_015787600.2 uncharacterized protein LOC107364690 [Tetranychus urticae]
>XP_025017201.1 phosducin-like protein [Tetranychus urticae]
>XP_025017200.1 serine/arginine repetitive matrix protein 1 [Tetranychus urticae]
>XP_015787770.2 serine/threonine-protein kinase PAK 1-like [Tetranychus urticae]
>XP_015787580.2 serine/threonine-protein kinase PAK 2-like [Tetranychus urticae]
>XP_025017199.1 pyruvate kinase PKM isoform X2 [Tetranychus urticae]
>XP_025017198.1 kelch-like protein diablo [Tetranychus urticae]
>XP_025017197.1 codanin-1-like [Tetranychus urticae]
>XP_025017196.1 codanin-1-like [Tetranychus urticae]
>XP_025017195.1 coiled-coil domain-containing protein 58 isoform X3 [Tetranychus urticae]
>XP_025017194.1 coiled-coil domain-containing protein 58 isoform X3 [Tetranychus urticae]
>XP_025017193.1 coiled-coil domain-containing protein 58 isoform X2 [Tetranychus urticae]
>XP_025017192.1 coiled-coil domain-containing protein 58 isoform X2 [Tetranychus urticae]
>XP_025017191.1 coiled-coil domain-containing protein 58 isoform X1 [Tetranychus urticae]
>XP_025017190.1 uncharacterized protein KIAA1109-like isoform X3 [Tetranychus urticae]
>XP_025017189.1 CCAAT/enhancer-binding protein [Tetranychus urticae]
>XP_025017188.1 serine protease 41 [Tetranychus urticae]
>XP_025017187.1 putative adhesion G protein-coupled receptor E4P [Tetranychus urticae]
>XP_025017186.1 homeobox protein 2-like [Tetranychus urticae]
>XP_015787689.2 uncharacterized protein LOC107364773 [Tetranychus urticae]
>XP_025017185.1 uncharacterized protein LOC107364685 [Tetranychus urticae]
>XP_025017184.1 basic proline-rich protein-like [Tetranychus urticae]
>XP_025017183.1 eukaryotic translation initiation factor 2-alpha kinase 1-like [Tetranychus urticae]
>XP_025017182.1 DNA (cytosine-5)-methyltransferase 1-like [Tetranychus urticae]
>XP_025017181.1 uncharacterized protein LOC112539151 [Tetranychus urticae]
>XP_025017180.1 uncharacterized protein LOC112538466 [Tetranychus urticae]
>XP_025017179.1 uncharacterized protein LOC112539150 [Tetranychus urticae]
>XP_025017178.1 protein SSUH2 homolog isoform X4 [Tetranychus urticae]
>XP_025017177.1 protein SSUH2 homolog isoform X3 [Tetranychus urticae]
>XP_025017176.1 zinc finger protein ush isoform X1 [Tetranychus urticae]
>XP_025017175.1 V-type proton ATPase subunit d-like [Tetranychus urticae]
>XP_025017174.1 V-type proton ATPase subunit d-like [Tetranychus urticae]
>XP_025017173.1 nuclear receptor coactivator 5 [Tetranychus urticae]
>XP_025017171.1 uncharacterized protein DDB_G0271670 isoform X3 [Tetranychus urticae]
>XP_025017170.1 RISC-loading complex subunit tarbp2 [Tetranychus urticae]
>XP_025017169.1 leishmanolysin-like peptidase [Tetranychus urticae]
>XP_015787606.2 Down syndrome cell adhesion molecule-like [Tetranychus urticae]
>XP_025017168.1 uncharacterized protein LOC107364820 isoform X3 [Tetranychus urticae]
>XP_015787738.2 uncharacterized protein LOC107364820 isoform X1 [Tetranychus urticae]
>XP_025017167.1 uncharacterized protein LOC107365029 [Tetranychus urticae]
>XP_025017166.1 ionotropic receptor 25a-like [Tetranychus urticae]
>XP_025017165.1 solute carrier family 12 member 6 isoform X2 [Tetranychus urticae]
>XP_025017164.1 uncharacterized protein LOC112539141 [Tetranychus urticae]
>XP_025017163.1 ER membrane protein complex subunit 10 [Tetranychus urticae]
>XP_025017162.1 sodium-dependent glucose transporter 1-like isoform X2 [Tetranychus urticae]
>XP_025017161.1 uncharacterized membrane protein DDB_G0293934-like isoform X2 [Tetranychus urticae]
>XP_025017160.1 uncharacterized protein LOC112539137 [Tetranychus urticae]
>XP_025017159.1 uncharacterized protein LOC112539134 [Tetranychus urticae]
>XP_025017158.1 uncharacterized protein LOC107365015 [Tetranychus urticae]
>XP_025017157.1 uncharacterized protein LOC107365005 [Tetranychus urticae]
>XP_025017156.1 uncharacterized protein LOC107365005 [Tetranychus urticae]
>XP_025017155.1 uncharacterized protein LOC107365005 [Tetranychus urticae]
>XP_025017154.1 pancreas transcription factor 1 subunit alpha-like [Tetranychus urticae]
>XP_025017153.1 uncharacterized protein LOC107364806 isoform X1 [Tetranychus urticae]
>XP_025017152.1 E3 ubiquitin-protein ligase MARCH5-like [Tetranychus urticae]
>XP_025017151.1 E3 ubiquitin-protein ligase MARCH5-like [Tetranychus urticae]
>XP_025017150.1 E3 ubiquitin-protein ligase MARCH5-like [Tetranychus urticae]
>XP_025017149.1 tyrosine kinase receptor Cad96Ca [Tetranychus urticae]
>XP_025017148.1 uncharacterized protein LOC107365034 isoform X2 [Tetranychus urticae]
>XP_015787715.2 MFS-type transporter SLC18B1-like [Tetranychus urticae]
>XP_025017147.1 MFS-type transporter SLC18B1-like [Tetranychus urticae]
>XP_025017146.1 MFS-type transporter SLC18B1-like [Tetranychus urticae]
>XP_025017145.1 uncharacterized protein LOC112539130 [Tetranychus urticae]
>XP_025017144.1 uncharacterized protein LOC107364693 [Tetranychus urticae]
>XP_015787856.2 uncharacterized protein LOC107364921 [Tetranychus urticae]
>XP_025017143.1 trafficking protein particle complex subunit 10 [Tetranychus urticae]
>XP_015787667.2 tigger transposable element-derived protein 6-like [Tetranychus urticae]
>XP_015787637.2 carboxypeptidase A4-like [Tetranychus urticae]
>XP_025017142.1 serine/threonine-protein kinase 3-like [Tetranychus urticae]
>XP_025017141.1 uncharacterized protein YBL113C-like [Tetranychus urticae]
>XP_025017140.1 uncharacterized protein YBL113C-like [Tetranychus urticae]
>XP_025017139.1 uncharacterized protein YBL113C-like [Tetranychus urticae]
>XP_025017138.1 uncharacterized protein YBL113C-like [Tetranychus urticae]
>XP_015787616.2 homeobox protein 5-like isoform X2 [Tetranychus urticae]
>XP_015787615.2 uncharacterized protein DDB_G0283357-like isoform X1 [Tetranychus urticae]
>XP_025017137.1 protocadherin Fat 1 isoform X2 [Tetranychus urticae]
>XP_025017136.1 ribonucleoside-diphosphate reductase subunit M2 isoform X2 [Tetranychus urticae]
>XP_025017135.1 uncharacterized protein LOC112539118 [Tetranychus urticae]
>XP_025017134.1 uncharacterized protein LOC112539117 [Tetranychus urticae]
>XP_025017133.1 uncharacterized protein LOC107364582 isoform X2 [Tetranychus urticae]
>XP_025017132.1 band 7 protein AGAP004871-like [Tetranychus urticae]
>XP_025017131.1 E3 ubiquitin-protein ligase NRDP1 [Tetranychus urticae]
>XP_025017130.1 E3 ubiquitin-protein ligase NRDP1 [Tetranychus urticae]
>XP_025017129.1 E3 ubiquitin-protein ligase NRDP1 [Tetranychus urticae]
>XP_025017128.1 E3 ubiquitin-protein ligase NRDP1 [Tetranychus urticae]
>XP_025017127.1 E3 ubiquitin-protein ligase NRDP1 [Tetranychus urticae]
>XP_025017126.1 WD repeat domain phosphoinositide-interacting protein 2 isoform X1 [Tetranychus urticae]
>XP_025017125.1 Golgi pH regulator-like [Tetranychus urticae]
>XP_025017124.1 uncharacterized protein LOC107364440 [Tetranychus urticae]
>XP_025017123.1 protein odd-skipped-related 1-like [Tetranychus urticae]
>XP_025017122.1 protein odd-skipped-related 1-like [Tetranychus urticae]
>XP_025017121.1 protein odd-skipped-related 1-like [Tetranychus urticae]
>XP_025017120.1 cathepsin L1-like [Tetranychus urticae]
>XP_025017119.1 cathepsin L1-like [Tetranychus urticae]
>XP_025017118.1 cathepsin L1 [Tetranychus urticae]
>XP_025017117.1 phosphatidylinositol-binding clathrin assembly protein LAP isoform X1 [Tetranychus urticae]
>XP_025017116.1 uncharacterized protein LOC112539112 [Tetranychus urticae]
>XP_025017115.1 uncharacterized protein LOC107364451 isoform X1 [Tetranychus urticae]
>XP_025017114.1 calcium-activated potassium channel slowpoke isoform X6 [Tetranychus urticae]
>XP_025017113.1 calcium-activated potassium channel slowpoke isoform X2 [Tetranychus urticae]
>XP_025017112.1 uncharacterized protein LOC107364426 [Tetranychus urticae]
>XP_025017111.1 uncharacterized protein LOC107364426 [Tetranychus urticae]
>XP_025017110.1 uncharacterized protein LOC107364353 [Tetranychus urticae]
>XP_015787163.2 zinc finger protein Xfin-like [Tetranychus urticae]
>XP_025017109.1 mediator of RNA polymerase II transcription subunit 23-like [Tetranychus urticae]
>XP_025017108.1 mediator of RNA polymerase II transcription subunit 23-like [Tetranychus urticae]
>XP_025017107.1 bypass of stop codon protein 1-like [Tetranychus urticae]
>XP_025017106.1 latrophilin Cirl [Tetranychus urticae]
>XP_015787356.2 uncharacterized protein LOC107364505 [Tetranychus urticae]
>XP_025017105.1 uncharacterized protein LOC107364403 [Tetranychus urticae]
>XP_025017104.1 uncharacterized protein LOC112539108 [Tetranychus urticae]
>XP_025017103.1 suppressor of cytokine signaling 7 [Tetranychus urticae]
>XP_025017102.1 suppressor of cytokine signaling 7 [Tetranychus urticae]
>XP_025017101.1 probable serine/threonine-protein kinase DDB_G0272254 [Tetranychus urticae]
>XP_025017100.1 phosphatidylinositol 4,5-bisphosphate 3-kinase catalytic subunit delta isoform-like isoform X2 [Tetranychus urticae]
>XP_025017099.1 zinc finger protein 354A [Tetranychus urticae]
>XP_025017098.1 myoneurin-like isoform X2 [Tetranychus urticae]
>XP_025017097.1 transcriptional regulator ovo-like isoform X1 [Tetranychus urticae]
>XP_025017096.1 uncharacterized protein LOC107364485 isoform X4 [Tetranychus urticae]
>XP_025017095.1 uncharacterized protein LOC107364485 isoform X1 [Tetranychus urticae]
>XP_025017094.1 serine/threonine-protein phosphatase 2A 56 kDa regulatory subunit gamma isoform [Tetranychus urticae]
>XP_025017093.1 skin secretory protein xP2 isoform X4 [Tetranychus urticae]
>XP_025017092.1 skin secretory protein xP2 isoform X3 [Tetranychus urticae]
>XP_025017091.1 skin secretory protein xP2 isoform X2 [Tetranychus urticae]
>XP_025017090.1 potassium voltage-gated channel protein Shal isoform X1 [Tetranychus urticae]
>XP_025017089.1 solute carrier family 35 member G1 [Tetranychus urticae]
>XP_025017088.1 zinc finger protein 160 [Tetranychus urticae]
>XP_025017087.1 uncharacterized protein LOC112538496 [Tetranychus urticae]
>XP_025017086.1 adhesive plaque matrix protein isoform X2 [Tetranychus urticae]
>XP_025017085.1 mucin-5AC isoform X1 [Tetranychus urticae]
>XP_025017084.1 uncharacterized protein LOC107364598 [Tetranychus urticae]
>XP_015787556.2 acetylcholinesterase-1-like [Tetranychus urticae]
>XP_025017081.1 deoxyribodipyrimidine photo-lyase-like [Tetranychus urticae]
>XP_015787171.2 leucine-rich repeat extensin-like protein 1 [Tetranychus urticae]
>XP_025017080.1 26S proteasome regulatory subunit 4-like [Tetranychus urticae]
>XP_025017079.1 guanylate kinase [Tetranychus urticae]
>XP_025017078.1 MFS-type transporter SLC18B1 isoform X2 [Tetranychus urticae]
>XP_025017077.1 collagen alpha chain CG42342 isoform X5 [Tetranychus urticae]
>XP_025017076.1 collagen alpha chain CG42342 isoform X4 [Tetranychus urticae]
>XP_025017075.1 collagen alpha chain CG42342 isoform X3 [Tetranychus urticae]
>XP_025017074.1 collagen alpha-1(XXIII) chain isoform X2 [Tetranychus urticae]
>XP_025017073.1 collagen alpha-1(XXIII) chain isoform X1 [Tetranychus urticae]
>XP_025017072.1 ABC transporter G family member 23-like isoform X1 [Tetranychus urticae]
>XP_025017071.1 ABC transporter G family member 23-like isoform X1 [Tetranychus urticae]
>XP_025017070.1 ABC transporter G family member 23-like isoform X1 [Tetranychus urticae]
>XP_025017069.1 ABC transporter G family member 23-like isoform X1 [Tetranychus urticae]
>XP_025017068.1 ATP-dependent 6-phosphofructokinase isoform X4 [Tetranychus urticae]
>XP_015787561.2 estradiol 17-beta-dehydrogenase 2-like [Tetranychus urticae]
>XP_025017067.1 uncharacterized protein LOC112539092 [Tetranychus urticae]
>XP_025017066.1 fibroin heavy chain-like [Tetranychus urticae]
>XP_025017065.1 zinc finger protein 41 homolog [Tetranychus urticae]
>XP_025017064.1 myoneurin-like [Tetranychus urticae]
>XP_025017063.1 uncharacterized protein LOC112539090 [Tetranychus urticae]
>XP_025017062.1 skin secretory protein xP2-like isoform X5 [Tetranychus urticae]
>XP_025017061.1 skin secretory protein xP2-like isoform X4 [Tetranychus urticae]
>XP_025017060.1 skin secretory protein xP2-like isoform X3 [Tetranychus urticae]
>XP_025017059.1 collagen alpha-1(I) chain-like isoform X2 [Tetranychus urticae]
>XP_025017058.1 uncharacterized protein LOC112539089 [Tetranychus urticae]
>XP_025017055.1 galactose-3-O-sulfotransferase 4-like [Tetranychus urticae]
>XP_025017054.1 DNA topoisomerase 1-like [Tetranychus urticae]
>XP_025017052.1 perivitellin-2 67 kDa subunit-like [Tetranychus urticae]
>XP_025017051.1 uncharacterized protein LOC107364105 isoform X4 [Tetranychus urticae]
>XP_025017050.1 leucine-rich repeat-containing G-protein coupled receptor 5-like isoform X3 [Tetranychus urticae]
>XP_025017049.1 leucine-rich repeat-containing G-protein coupled receptor 5-like isoform X2 [Tetranychus urticae]
>XP_025017047.1 kelch domain-containing protein 3-like isoform X1 [Tetranychus urticae]
>XP_025017045.1 uncharacterized protein LOC107364066 isoform X3 [Tetranychus urticae]
>XP_025017044.1 uncharacterized protein LOC107364066 isoform X1 [Tetranychus urticae]
>XP_025017043.1 adenylate cyclase type 2 [Tetranychus urticae]
>XP_025017042.1 uncharacterized protein LOC107364175 isoform X1 [Tetranychus urticae]
>XP_015786601.2 glucose dehydrogenase [FAD, quinone]-like [Tetranychus urticae]
>XP_025017040.1 canalicular multispecific organic anion transporter 1 isoform X2 [Tetranychus urticae]
>XP_025017038.1 uncharacterized protein LOC112539070 [Tetranychus urticae]
>XP_025017037.1 uncharacterized protein LOC107363905 [Tetranychus urticae]
>XP_025017036.1 uncharacterized protein LOC107363905 [Tetranychus urticae]
>XP_025017035.1 uncharacterized protein LOC107363905 [Tetranychus urticae]
>XP_025017034.1 uncharacterized protein LOC107363908 [Tetranychus urticae]
>XP_025017033.1 uncharacterized protein LOC107363908 [Tetranychus urticae]
>XP_025017032.1 uncharacterized protein LOC107363908 [Tetranychus urticae]
>XP_025017031.1 cholinesterase isoform X2 [Tetranychus urticae]
>XP_025017030.1 cholinesterase isoform X1 [Tetranychus urticae]
>XP_025017029.1 acetylcholinesterase isoform X2 [Tetranychus urticae]
>XP_025017028.1 peroxisomal carnitine O-octanoyltransferase isoform X1 [Tetranychus urticae]
>XP_025017027.1 protein ARV1-like [Tetranychus urticae]
>XP_025017026.1 uncharacterized protein LOC107363880 isoform X2 [Tetranychus urticae]
>XP_025017025.1 uncharacterized protein LOC107363880 isoform X1 [Tetranychus urticae]
>XP_025017024.1 uncharacterized protein LOC112539065 [Tetranychus urticae]
>XP_025017023.1 uncharacterized protein LOC112539064 [Tetranychus urticae]
>XP_025017022.1 uncharacterized protein LOC112539062 [Tetranychus urticae]
>XP_025017021.1 arginine kinase isoform X1 [Tetranychus urticae]
>XP_015786613.2 LOW QUALITY PROTEIN: iron-sulfur protein NUBPL-like [Tetranychus urticae]
>XP_025017020.1 putative uncharacterized protein DDB_G0277255, partial [Tetranychus urticae]
>XP_025017019.1 myoneurin [Tetranychus urticae]
>XP_015786796.2 uncharacterized protein DDB_G0284459 [Tetranychus urticae]
>XP_025017018.1 ubiquitin-conjugating enzyme E2-17 kDa [Tetranychus urticae]
>XP_015786592.2 GATA-binding factor A-like [Tetranychus urticae]
>XP_025017017.1 putative cyclin-dependent serine/threonine-protein kinase DDB_G0272797/DDB_G0274007, partial [Tetranychus urticae]
>XP_025017016.1 LOW QUALITY PROTEIN: frizzled-5-like [Tetranychus urticae]
>XP_025017015.1 LOW QUALITY PROTEIN: frizzled-2-like [Tetranychus urticae]
>XP_025017014.1 uncharacterized protein LOC112539057 [Tetranychus urticae]
>XP_025017013.1 uncharacterized protein LOC107363824 [Tetranychus urticae]
>XP_025017012.1 uncharacterized protein LOC107363823 [Tetranychus urticae]
>XP_025017011.1 uncharacterized protein LOC112539056 [Tetranychus urticae]
>XP_025017010.1 uncharacterized protein LOC107363987 isoform X3 [Tetranychus urticae]
>XP_025017009.1 ATP-binding cassette sub-family A member 1 [Tetranychus urticae]
>XP_025017008.1 ATP-binding cassette sub-family A member 1-like isoform X3 [Tetranychus urticae]
>XP_025017007.1 ATP-binding cassette sub-family A member 1-like isoform X3 [Tetranychus urticae]
>XP_025017006.1 ATP-binding cassette sub-family A member 1-like isoform X3 [Tetranychus urticae]
>XP_025017005.1 ATP-binding cassette sub-family A member 2-like isoform X2 [Tetranychus urticae]
>XP_025017004.1 ATP-binding cassette sub-family A member 2-like isoform X1 [Tetranychus urticae]
>XP_025017003.1 transcriptional activator protein Pur-beta [Tetranychus urticae]
>XP_025017002.1 GRB10-interacting GYF protein 2 isoform X3 [Tetranychus urticae]
>XP_025017001.1 GRB10-interacting GYF protein 2 isoform X2 [Tetranychus urticae]
>XP_025017000.1 GRB10-interacting GYF protein 2 isoform X1 [Tetranychus urticae]
>XP_025016999.1 putative transcription factor p65 homolog [Tetranychus urticae]
>XP_025016998.1 beta-1,3-galactosyltransferase 2 [Tetranychus urticae]
>XP_025016997.1 beta-1,3-galactosyltransferase 2 [Tetranychus urticae]
>XP_025016996.1 beta-1,3-galactosyltransferase 2 [Tetranychus urticae]
>XP_025016995.1 palmitoyltransferase ZDHHC17 [Tetranychus urticae]
>XP_025016994.1 LOW QUALITY PROTEIN: ATP-binding cassette sub-family F member 3-like [Tetranychus urticae]
>XP_025016993.1 ATP-binding cassette sub-family C member 9 [Tetranychus urticae]
>XP_015786612.2 uncharacterized protein LOC107364327 isoform X3 [Tetranychus urticae]
>XP_025016992.1 uncharacterized protein LOC107364327 isoform X2 [Tetranychus urticae]
>XP_025016990.1 uncharacterized protein LOC112539048 [Tetranychus urticae]
>XP_025016989.1 uncharacterized protein LOC107363865 isoform X2 [Tetranychus urticae]
>XP_025016988.1 uncharacterized protein LOC107363865 isoform X1 [Tetranychus urticae]
>XP_025016987.1 uncharacterized protein LOC112539046 [Tetranychus urticae]
>XP_025016984.1 uncharacterized protein LOC112539045 [Tetranychus urticae]
>XP_025016983.1 uncharacterized protein LOC112539044 [Tetranychus urticae]
>XP_025016982.1 uncharacterized protein LOC112539042 [Tetranychus urticae]
>XP_025016981.1 uncharacterized protein LOC112539041 [Tetranychus urticae]
>XP_025016979.1 bifunctional lycopene cyclase/phytoene synthase isoform X2 [Tetranychus urticae]
>XP_025016978.1 limbic system-associated membrane protein isoform X3 [Tetranychus urticae]
>XP_025016977.1 limbic system-associated membrane protein isoform X3 [Tetranychus urticae]
>XP_025016975.1 DEP domain-containing protein DDB_G0279099-like [Tetranychus urticae]
>XP_025016974.1 uncharacterized protein LOC112539038 [Tetranychus urticae]
>XP_025016973.1 uncharacterized protein LOC107364263 [Tetranychus urticae]
>XP_015786611.2 uncharacterized protein LOC107363861 [Tetranychus urticae]
>XP_025016972.1 uncharacterized protein LOC107363979 [Tetranychus urticae]
>XP_025016971.1 uncharacterized protein LOC112539037 [Tetranychus urticae]
>XP_015786608.2 kelch domain-containing protein 3-like [Tetranychus urticae]
>XP_025016970.1 ectonucleoside triphosphate diphosphohydrolase 7 isoform X2 [Tetranychus urticae]
>XP_025016969.1 uncharacterized protein LOC107363855 [Tetranychus urticae]
>XP_015786772.2 GATA zinc finger domain-containing protein 14 [Tetranychus urticae]
>XP_025016968.1 laminin subunit gamma-1-like [Tetranychus urticae]
>XP_025016967.1 putative uncharacterized protein DDB_G0286901 [Tetranychus urticae]
>XP_025016966.1 laminin subunit beta-1-like isoform X2 [Tetranychus urticae]
>XP_015787058.2 nuclear hormone receptor HR96-like [Tetranychus urticae]
>XP_025016965.1 uncharacterized protein LOC112539032 [Tetranychus urticae]
>XP_025016964.1 uncharacterized protein LOC107364306 [Tetranychus urticae]
>XP_025016963.1 6-phosphofructo-2-kinase/fructose-2,6-bisphosphatase isoform X4 [Tetranychus urticae]
>XP_025016962.1 6-phosphofructo-2-kinase/fructose-2,6-bisphosphatase isoform X1 [Tetranychus urticae]
>XP_015786928.2 putative uncharacterized protein DDB_G0277255 [Tetranychus urticae]
>XP_025016961.1 uncharacterized protein LOC107363822 [Tetranychus urticae]
>XP_025016960.1 uncharacterized protein LOC107364321 isoform X2 [Tetranychus urticae]
>XP_015787144.2 uncharacterized protein LOC107364321 isoform X1 [Tetranychus urticae]
>XP_025016959.1 homeobox protein rough [Tetranychus urticae]
>XP_025016958.1 homeobox protein rough [Tetranychus urticae]
>XP_025016957.1 homeobox protein rough [Tetranychus urticae]
>XP_025016956.1 homeobox protein rough [Tetranychus urticae]
>XP_025016955.1 homeobox protein rough [Tetranychus urticae]
>XP_025016954.1 homeobox protein rough [Tetranychus urticae]
>XP_025016953.1 monocarboxylate transporter 13 [Tetranychus urticae]
>XP_025016952.1 monocarboxylate transporter 13 [Tetranychus urticae]
>XP_025016951.1 monocarboxylate transporter 13 [Tetranychus urticae]
>XP_025016950.1 monocarboxylate transporter 13 [Tetranychus urticae]
>XP_025016949.1 tryptophan--tRNA ligase, cytoplasmic [Tetranychus urticae]
>XP_025016948.1 longitudinals lacking protein, isoforms H/M/V [Tetranychus urticae]
>XP_025016947.1 glycine receptor subunit alpha-2 isoform X3 [Tetranychus urticae]
>XP_015786962.2 glycine receptor subunit alpha-2 isoform X2 [Tetranychus urticae]
>XP_025016946.1 glycine receptor subunit alpha-2 isoform X1 [Tetranychus urticae]
>XP_025016945.1 LOW QUALITY PROTEIN: acetylcholinesterase-like [Tetranychus urticae]
>XP_025016944.1 SPARC [Tetranychus urticae]
>XP_025016943.1 Krueppel-like factor 5 [Tetranychus urticae]
>XP_025016942.1 kinesin-like protein KIF20B [Tetranychus urticae]
>XP_025016941.1 uncharacterized serine-rich protein C215.13 [Tetranychus urticae]
>XP_025016940.1 uncharacterized serine-rich protein C215.13 [Tetranychus urticae]
>XP_025016939.1 uncharacterized serine-rich protein C215.13 [Tetranychus urticae]
>XP_025016938.1 uncharacterized serine-rich protein C215.13 [Tetranychus urticae]
>XP_025016937.1 uncharacterized serine-rich protein C215.13 [Tetranychus urticae]
>XP_025016936.1 phosphoserine phosphatase [Tetranychus urticae]
>XP_025016935.1 uncharacterized protein LOC112539026 [Tetranychus urticae]
>XP_025016934.1 hrp65 protein isoform X3 [Tetranychus urticae]
>XP_025016932.1 ubiquitin-conjugating enzyme E2 H isoform X1 [Tetranychus urticae]
>XP_025016931.1 lambda-crystallin-like [Tetranychus urticae]
>XP_025016930.1 uncharacterized protein LOC107363766 isoform X2 [Tetranychus urticae]
>XP_025016929.1 uncharacterized protein LOC107363766 isoform X1 [Tetranychus urticae]
>XP_025016928.1 protein O-mannosyl-transferase 2 [Tetranychus urticae]
>XP_025016927.1 protein turtle-like isoform X3 [Tetranychus urticae]
>XP_025016926.1 nephrin-like isoform X2 [Tetranychus urticae]
>XP_025016925.1 sodium-driven chloride bicarbonate exchanger isoform X4 [Tetranychus urticae]
>XP_025016924.1 sodium-driven chloride bicarbonate exchanger isoform X4 [Tetranychus urticae]
>XP_025016923.1 UDP-glucose 6-dehydrogenase [Tetranychus urticae]
>XP_025016922.1 transmembrane protein 94 [Tetranychus urticae]
>XP_025016921.1 uncharacterized protein LOC107363606 [Tetranychus urticae]
>XP_025016918.1 chitinase-like protein PB1E7.04c [Tetranychus urticae]
>XP_025016917.1 arf-GAP with dual PH domain-containing protein 1 isoform X3 [Tetranychus urticae]
>XP_025016916.1 arf-GAP with dual PH domain-containing protein 1 isoform X2 [Tetranychus urticae]
>XP_025016915.1 arf-GAP with dual PH domain-containing protein 1 isoform X1 [Tetranychus urticae]
>XP_025016914.1 BTB/POZ domain-containing protein KCTD5 [Tetranychus urticae]
>XP_025016913.1 programmed cell death protein 10 [Tetranychus urticae]
>XP_025016912.1 myosin light chain kinase, smooth muscle isoform X1 [Tetranychus urticae]
>XP_025016911.1 histidine-rich glycoprotein [Tetranychus urticae]
>XP_025016910.1 histidine-rich glycoprotein [Tetranychus urticae]
>XP_025016909.1 uncharacterized protein LOC107363733 [Tetranychus urticae]
>XP_025016908.1 uncharacterized protein LOC107363733 [Tetranychus urticae]
>XP_025016907.1 uncharacterized protein LOC107363733 [Tetranychus urticae]
>XP_025016906.1 uncharacterized protein LOC107363644 [Tetranychus urticae]
>XP_025016905.1 PR domain zinc finger protein 13 [Tetranychus urticae]
>XP_025016904.1 F-box only protein 47-like [Tetranychus urticae]
>XP_025016902.1 tubulin beta chain isoform X2 [Tetranychus urticae]
>XP_015786065.2 uncharacterized protein LOC107363375 [Tetranychus urticae]
>XP_025016900.1 alanine--glyoxylate aminotransferase 2-like, partial [Tetranychus urticae]
>XP_025016898.1 serine protease inhibitor 77Ba-like [Tetranychus urticae]
>XP_025016897.1 LOW QUALITY PROTEIN: protein Z-dependent protease inhibitor-like [Tetranychus urticae]
>XP_025016896.1 antithrombin-III-like [Tetranychus urticae]
>XP_025016895.1 plasminogen activator inhibitor 2 type A-like [Tetranychus urticae]
>XP_025016893.1 uncharacterized protein LOC112539001 [Tetranychus urticae]
>XP_015786081.2 uncharacterized protein LOC107363386 [Tetranychus urticae]
>XP_025016891.1 B9 domain-containing protein 1-like [Tetranychus urticae]
>XP_015786371.2 talin-2, partial [Tetranychus urticae]
>XP_025016890.1 uncharacterized protein LOC107363773 isoform X2 [Tetranychus urticae]
>XP_025016889.1 uncharacterized protein LOC107363773 isoform X1 [Tetranychus urticae]
>XP_025016888.1 uncharacterized protein LOC112538999 [Tetranychus urticae]
>XP_025016887.1 uncharacterized protein LOC112538996 [Tetranychus urticae]
>XP_025016886.1 sterile alpha and TIR motif-containing protein 1 isoform X2 [Tetranychus urticae]
>XP_025016885.1 neuropeptide F [Tetranychus urticae]
>XP_025016884.1 probable DNA-3-methyladenine glycosylase isoform X3 [Tetranychus urticae]
>XP_025016883.1 probable DNA-3-methyladenine glycosylase isoform X2 [Tetranychus urticae]
>XP_025016882.1 perivitellin-2 67 kDa subunit-like [Tetranychus urticae]
>XP_025016881.1 uncharacterized protein LOC112538990 [Tetranychus urticae]
>XP_025016878.1 ral GTPase-activating protein subunit alpha-1 [Tetranychus urticae]
>XP_025016875.1 uncharacterized protein LOC107363512 isoform X2 [Tetranychus urticae]
>XP_025016874.1 TBC1 domain family member 22B [Tetranychus urticae]
>XP_025016873.1 TBC1 domain family member 22B [Tetranychus urticae]
>XP_025016871.1 gastric triacylglycerol lipase isoform X6 [Tetranychus urticae]
>XP_025016870.1 gastric triacylglycerol lipase isoform X4 [Tetranychus urticae]
>XP_025016869.1 gastric triacylglycerol lipase isoform X3 [Tetranychus urticae]
>XP_025016868.1 gastric triacylglycerol lipase isoform X2 [Tetranychus urticae]
>XP_015786051.2 uncharacterized protein LOC107363360 [Tetranychus urticae]
>XP_015786245.2 uncharacterized protein LOC107363522 [Tetranychus urticae]
>XP_025016867.1 uncharacterized protein LOC107363368 [Tetranychus urticae]
>XP_025016866.1 protein pangolin, isoforms A/H/I/S isoform X2 [Tetranychus urticae]
>XP_025016865.1 uncharacterized protein LOC112538985 [Tetranychus urticae]
>XP_025016864.1 uncharacterized protein LOC107363498 [Tetranychus urticae]
>XP_025016863.1 LOW QUALITY PROTEIN: WASH complex subunit 5-like [Tetranychus urticae]
>XP_025016861.1 mpv17-like protein 2 [Tetranychus urticae]
>XP_025016860.1 uncharacterized protein LOC107363400 [Tetranychus urticae]
>XP_025016859.1 uncharacterized protein LOC107363400 [Tetranychus urticae]
>XP_025016857.1 transcription factor mef2A [Tetranychus urticae]
>XP_025016856.1 uncharacterized protein LOC107363678 isoform X1 [Tetranychus urticae]
>XP_025016855.1 uncharacterized protein LOC107362963 [Tetranychus urticae]
>XP_025016854.1 protein white isoform X5 [Tetranychus urticae]
>XP_025016853.1 protein white isoform X4 [Tetranychus urticae]
>XP_025016852.1 protein white isoform X3 [Tetranychus urticae]
>XP_025016851.1 protein white isoform X3 [Tetranychus urticae]
>XP_025016850.1 protein white isoform X2 [Tetranychus urticae]
>XP_025016849.1 protein white isoform X1 [Tetranychus urticae]
>XP_025016846.1 uncharacterized protein LOC107363017 isoform X3 [Tetranychus urticae]
>XP_015785653.2 degenerin del-1-like [Tetranychus urticae]
>XP_025016845.1 disintegrin and metalloproteinase domain-containing protein 12-like isoform X2 [Tetranychus urticae]
>XP_015785812.2 gastric triacylglycerol lipase isoform X1 [Tetranychus urticae]
>XP_025016844.1 putative glucosylceramidase 4 [Tetranychus urticae]
>XP_025016842.1 uncharacterized protein LOC107363184 [Tetranychus urticae]
>XP_025016841.1 uncharacterized protein LOC107363232 isoform X4 [Tetranychus urticae]
>XP_025016840.1 uncharacterized protein LOC107363232 isoform X3 [Tetranychus urticae]
>XP_025016839.1 uncharacterized protein LOC107363232 isoform X1 [Tetranychus urticae]
>XP_025016838.1 uncharacterized protein LOC112538971 [Tetranychus urticae]
>XP_025016837.1 uncharacterized protein LOC112538970 [Tetranychus urticae]
>XP_025016836.1 ATP-dependent (S)-NAD(P)H-hydrate dehydratase isoform X2 [Tetranychus urticae]
>XP_025016835.1 ATP-dependent (S)-NAD(P)H-hydrate dehydratase isoform X1 [Tetranychus urticae]
>XP_025016834.1 uncharacterized transporter slc-17.2 [Tetranychus urticae]
>XP_025016833.1 GPI mannosyltransferase 1 isoform X3 [Tetranychus urticae]
>XP_025016832.1 WD repeat-containing protein 36-like isoform X1 [Tetranychus urticae]
>XP_025016831.1 counting factor associated protein D-like [Tetranychus urticae]
>XP_025016830.1 serine/threonine-protein kinase PAK 1-like isoform X2 [Tetranychus urticae]
>XP_015785872.2 serine/threonine-protein kinase PAK 1-like isoform X2 [Tetranychus urticae]
>XP_025016829.1 serine/threonine-protein kinase PAK 1-like isoform X2 [Tetranychus urticae]
>XP_025016825.1 pyruvate kinase PKM-like isoform X2 [Tetranychus urticae]
>XP_025016824.1 2-oxoglutarate and iron-dependent oxygenase domain-containing protein 3 [Tetranychus urticae]
>XP_025016823.1 kelch-like protein diablo [Tetranychus urticae]
>XP_015785790.2 uncharacterized protein LOC107363129 [Tetranychus urticae]
>XP_025016821.1 cGMP-dependent protein kinase 1 isoform X2 [Tetranychus urticae]
>XP_025016820.1 RNA exonuclease 1 homolog isoform X1 [Tetranychus urticae]
>XP_025016819.1 microspherule protein 1 [Tetranychus urticae]
>XP_025016818.1 myb-like protein P [Tetranychus urticae]
>XP_025016817.1 uncharacterized protein LOC112538960 [Tetranychus urticae]
>XP_025016816.1 uncharacterized protein LOC112538959 [Tetranychus urticae]
>XP_025016815.1 uncharacterized protein LOC112538958 [Tetranychus urticae]
>XP_025016814.1 metal transporter CNNM4-like [Tetranychus urticae]
>XP_015785481.2 putative uncharacterized protein DDB_G0285119 [Tetranychus urticae]
>XP_025016812.1 uncharacterized protein LOC112538956 [Tetranychus urticae]
>XP_025016810.1 beta-2 adrenergic receptor [Tetranychus urticae]
>XP_015785473.2 uncharacterized protein LOC107362849 [Tetranychus urticae]
>XP_025016808.1 uncharacterized protein DDB_G0271670-like, partial [Tetranychus urticae]
>XP_015785718.2 LOW QUALITY PROTEIN: 14-3-3 protein zeta [Tetranychus urticae]
>XP_025016807.1 LOW QUALITY PROTEIN: disintegrin and metalloproteinase domain-containing protein 23-like, partial [Tetranychus urticae]
>XP_015785545.2 canalicular multispecific organic anion transporter 1-like [Tetranychus urticae]
>XP_025016806.1 uncharacterized protein LOC112538954 [Tetranychus urticae]
>XP_025016805.1 uncharacterized protein LOC112538953 [Tetranychus urticae]
>XP_015785754.2 NEDD4-like E3 ubiquitin-protein ligase WWP1 [Tetranychus urticae]
>XP_025016804.1 glutamate-gated chloride channel isoform X1 [Tetranychus urticae]
>XP_025016802.1 coatomer subunit alpha isoform X2 [Tetranychus urticae]
>XP_025016801.1 uncharacterized protein LOC107362901 [Tetranychus urticae]
>XP_025016799.1 nephrin-like isoform X2 [Tetranychus urticae]
>XP_015785490.2 uncharacterized protein LOC107362866 [Tetranychus urticae]
>XP_025016798.1 short-chain dehydrogenase/reductase family 16C member 6 [Tetranychus urticae]
>XP_025016797.1 uncharacterized protein LOC112538943 [Tetranychus urticae]
>XP_025016796.1 uncharacterized protein LOC112538941 [Tetranychus urticae]
>XP_025016795.1 clathrin light chain isoform X1 [Tetranychus urticae]
>XP_015786022.2 uncharacterized protein LOC107363319 [Tetranychus urticae]
>XP_025016794.1 uncharacterized protein LOC112538940 [Tetranychus urticae]
>XP_025016793.1 uncharacterized protein LOC112538937 isoform X2 [Tetranychus urticae]
>XP_025016792.1 uncharacterized protein LOC112538937 isoform X1 [Tetranychus urticae]
>XP_025016791.1 uncharacterized protein LOC107362955 [Tetranychus urticae]
>XP_025016790.1 cystatin-1 isoform X3 [Tetranychus urticae]
>XP_025016789.1 uncharacterized protein LOC112538934 [Tetranychus urticae]
>XP_025016788.1 histidine-rich glycoprotein-like [Tetranychus urticae]
>XP_025016787.1 histidine-rich glycoprotein-like [Tetranychus urticae]
>XP_025016786.1 uncharacterized protein LOC112538932 [Tetranychus urticae]
>XP_025016785.1 methyltransferase-like protein 6 [Tetranychus urticae]
>XP_015785509.2 proto-oncogene c-Fos [Tetranychus urticae]
>XP_025016784.1 superoxide dismutase [Cu-Zn] isoform X2 [Tetranychus urticae]
>XP_025016783.1 extracellular superoxide dismutase [Cu-Zn] isoform X1 [Tetranychus urticae]
>XP_025016782.1 uncharacterized protein LOC107362881 [Tetranychus urticae]
>XP_025016781.1 uncharacterized protein LOC112538930 [Tetranychus urticae]
>XP_025016780.1 uncharacterized protein LOC112538929 [Tetranychus urticae]
>XP_025016779.1 uncharacterized protein LOC112538928 [Tetranychus urticae]
>XP_025016778.1 eukaryotic translation initiation factor 2 subunit 1 [Tetranychus urticae]
>XP_025016777.1 uncharacterized protein LOC112538926 [Tetranychus urticae]
>XP_025016776.1 Friend leukemia integration 1 transcription factor-like isoform X2 [Tetranychus urticae]
>XP_025016775.1 Friend leukemia integration 1 transcription factor-like isoform X1 [Tetranychus urticae]
>XP_025016774.1 microsomal triglyceride transfer protein [Tetranychus urticae]
>XP_025016773.1 uncharacterized protein LOC107362971 isoform X3 [Tetranychus urticae]
>XP_025016772.1 uncharacterized protein LOC107362971 isoform X2 [Tetranychus urticae]
>XP_025016771.1 CAD protein-like [Tetranychus urticae]
>XP_015785841.2 uncharacterized protein LOC107363173 isoform X2 [Tetranychus urticae]
>XP_025016770.1 uncharacterized protein LOC107363173 isoform X1 [Tetranychus urticae]
>XP_025016769.1 sphingomyelin phosphodiesterase-like [Tetranychus urticae]
>XP_025016767.1 sphingomyelin phosphodiesterase-like [Tetranychus urticae]
>XP_025016766.1 cAMP-regulated phosphoprotein 21 isoform X1 [Tetranychus urticae]
>XP_025016763.1 uncharacterized protein LOC107363257 isoform X2 [Tetranychus urticae]
>XP_025016762.1 trihelix transcription factor GT-3a isoform X1 [Tetranychus urticae]
>XP_025016761.1 trihelix transcription factor GT-3a isoform X1 [Tetranychus urticae]
>XP_025016759.1 frizzled-4 [Tetranychus urticae]
>XP_025016756.1 uncharacterized protein LOC107363276 isoform X2 [Tetranychus urticae]
>XP_025016755.1 uncharacterized protein LOC107363331 isoform X2 [Tetranychus urticae]
>XP_025016754.1 inositol-trisphosphate 3-kinase homolog isoform X1 [Tetranychus urticae]
>XP_025016753.1 uncharacterized protein LOC107363179 [Tetranychus urticae]
>XP_025016752.1 uncharacterized protein LOC107363179 [Tetranychus urticae]
>XP_025016750.1 cysteine proteinase 3-like isoform X2 [Tetranychus urticae]
>XP_025016749.1 crustapain-like isoform X1 [Tetranychus urticae]
>XP_025016747.1 protein nubbin isoform X2 [Tetranychus urticae]
>XP_025016745.1 intraflagellar transport protein 46 homolog [Tetranychus urticae]
>XP_025016744.1 A disintegrin and metalloproteinase with thrombospondin motifs 18-like isoform X2 [Tetranychus urticae]
>XP_025016743.1 GTP-binding protein Di-Ras2-like [Tetranychus urticae]
>XP_025016742.1 uncharacterized protein LOC107362670 isoform X3 [Tetranychus urticae]
>XP_025016741.1 uncharacterized protein LOC107362670 isoform X2 [Tetranychus urticae]
>XP_025016740.1 protein tramtrack, beta isoform isoform X2 [Tetranychus urticae]
>XP_025016739.1 inositol polyphosphate 5-phosphatase OCRL-1 isoform X2 [Tetranychus urticae]
>XP_025016738.1 inositol polyphosphate 5-phosphatase OCRL-1 isoform X2 [Tetranychus urticae]
>XP_025016737.1 inositol polyphosphate 5-phosphatase OCRL-1 isoform X2 [Tetranychus urticae]
>XP_025016736.1 inositol polyphosphate 5-phosphatase OCRL-1 isoform X2 [Tetranychus urticae]
>XP_025016735.1 inositol polyphosphate 5-phosphatase OCRL-1 isoform X1 [Tetranychus urticae]
>XP_025016734.1 uncharacterized protein LOC107362607 [Tetranychus urticae]
>XP_025016733.1 uncharacterized protein LOC107362606 [Tetranychus urticae]
>XP_025016731.1 type I inositol 1,4,5-trisphosphate 5-phosphatase isoform X1 [Tetranychus urticae]
>XP_025016730.1 alpha-protein kinase 1 isoform X3 [Tetranychus urticae]
>XP_025016729.1 alpha-protein kinase 1 isoform X2 [Tetranychus urticae]
>XP_025016728.1 uncharacterized protein LOC107362826 isoform X3 [Tetranychus urticae]
>XP_015785166.2 replication factor C subunit 1 [Tetranychus urticae]
>XP_025016727.1 uncharacterized protein LOC112538901 [Tetranychus urticae]
>XP_025016726.1 uncharacterized protein LOC112538900 [Tetranychus urticae]
>XP_025016725.1 uncharacterized protein LOC112538899 [Tetranychus urticae]
>XP_025016724.1 uncharacterized protein LOC112538898 [Tetranychus urticae]
>XP_025016723.1 uncharacterized protein LOC112538897 [Tetranychus urticae]
>XP_025016722.1 uncharacterized protein LOC112538896 [Tetranychus urticae]
>XP_025016721.1 cell wall protein IFF6-like isoform X4 [Tetranychus urticae]
>XP_025016720.1 cell wall protein IFF6-like isoform X3 [Tetranychus urticae]
>XP_025016719.1 cell wall protein IFF6-like isoform X1 [Tetranychus urticae]
>XP_025016718.1 src substrate cortactin isoform X2 [Tetranychus urticae]
>XP_025016717.1 neprilysin-4-like [Tetranychus urticae]
>XP_025016716.1 long-chain fatty acid transport protein 4 isoform X2 [Tetranychus urticae]
>XP_025016715.1 ADP-ribosylation factor-related protein 1-like isoform X2 [Tetranychus urticae]
>XP_025016714.1 putative riboflavin kinase [Tetranychus urticae]
>XP_025016713.1 DEP domain-containing protein 1B-like isoform X3 [Tetranychus urticae]
>XP_025016712.1 3'-5' exoribonuclease 1 [Tetranychus urticae]
>XP_025016711.1 uncharacterized protein LOC112538894 [Tetranychus urticae]
>XP_025016710.1 RYamide receptor-like [Tetranychus urticae]
>XP_025016708.1 zinc finger SWIM domain-containing protein 4 [Tetranychus urticae]
>XP_025016707.1 zinc finger SWIM domain-containing protein 4 [Tetranychus urticae]
>XP_015785330.2 LOW QUALITY PROTEIN: N-acetylgalactosamine kinase-like [Tetranychus urticae]
>XP_025016704.1 histone deacetylase complex subunit SAP130-like [Tetranychus urticae]
>XP_015784694.2 vesicular glutamate transporter 1-like [Tetranychus urticae]
>XP_025016703.1 uncharacterized protein LOC107362413 [Tetranychus urticae]
>XP_025016702.1 ras association domain-containing protein 4 isoform X2 [Tetranychus urticae]
>XP_025016701.1 flocculation protein FLO11 [Tetranychus urticae]
>XP_025016700.1 kinesin-like protein KIF21A isoform X3 [Tetranychus urticae]
>XP_025016699.1 cathepsin B isoform X5 [Tetranychus urticae]
>XP_015784728.2 40S ribosomal protein S19S [Tetranychus urticae]
>XP_025016698.1 CAP-Gly domain-containing linker protein 1 isoform X1 [Tetranychus urticae]
>XP_025016696.1 uncharacterized protein LOC107362832 [Tetranychus urticae]
>XP_025016695.1 cytochrome P450 4V2-like [Tetranychus urticae]
>XP_025016694.1 solute carrier family 23 member 2 isoform X2 [Tetranychus urticae]
>XP_025016693.1 solute carrier family 23 member 2 isoform X1 [Tetranychus urticae]
>XP_025016692.1 uncharacterized protein LOC107362378 [Tetranychus urticae]
>XP_025016691.1 hemoglobinase-like [Tetranychus urticae]
>XP_025016690.1 uncharacterized protein LOC107362183 [Tetranychus urticae]
>XP_025016689.1 vigilin [Tetranychus urticae]
>XP_025016688.1 uncharacterized protein LOC107362176 [Tetranychus urticae]
>XP_025016687.1 LOW QUALITY PROTEIN: N-acetylgalactosaminyltransferase 7-like [Tetranychus urticae]
>XP_025016686.1 potassium voltage-gated channel protein Shaker-like, partial [Tetranychus urticae]
>XP_015784677.2 EEF1A lysine methyltransferase 4-like [Tetranychus urticae]
>XP_025016685.1 uncharacterized protein LOC112538881 [Tetranychus urticae]
>XP_025016684.1 syntaxin-8 [Tetranychus urticae]
>XP_025016683.1 uncharacterized protein LOC107362163 [Tetranychus urticae]
>XP_025016682.1 long-chain fatty acid transport protein 4-like [Tetranychus urticae]
>XP_025016681.1 elongation factor 1-alpha [Tetranychus urticae]
>XP_025016680.1 uncharacterized protein LOC112538879 [Tetranychus urticae]
>XP_025016679.1 sodium/potassium/calcium exchanger 2-like [Tetranychus urticae]
>XP_025016678.1 SET and MYND domain-containing protein 4-like [Tetranychus urticae]
>XP_025016677.1 carboxypeptidase B isoform X3 [Tetranychus urticae]
>XP_025016676.1 long-chain fatty acid transport protein 4 [Tetranychus urticae]
>XP_025016675.1 long-chain fatty acid transport protein 4 [Tetranychus urticae]
>XP_025016674.1 sialin-like [Tetranychus urticae]
>XP_025016673.1 partner of bursicon-like isoform X2 [Tetranychus urticae]
>XP_025016672.1 innexin inx2 [Tetranychus urticae]
>XP_025016671.1 5'-AMP-activated protein kinase catalytic subunit alpha-2 isoform X2 [Tetranychus urticae]
>XP_025016670.1 flocculation protein FLO11-like [Tetranychus urticae]
>XP_015784885.2 cytochrome P450 2H2-like isoform X2 [Tetranychus urticae]
>XP_015784884.2 cytochrome P450 2C15-like isoform X1 [Tetranychus urticae]
>XP_025016669.1 sialin-like isoform X3 [Tetranychus urticae]
>XP_025016668.1 sodium-dependent phosphate transport protein 3-like isoform X2 [Tetranychus urticae]
>XP_025016667.1 uncharacterized protein LOC107362744 [Tetranychus urticae]
>XP_025016666.1 uncharacterized protein LOC112538875 [Tetranychus urticae]
>XP_025016665.1 probable chitinase 10 isoform X3 [Tetranychus urticae]
>XP_025016664.1 uncharacterized protein LOC112538873 [Tetranychus urticae]
>XP_015784679.2 uncharacterized protein LOC107362175 [Tetranychus urticae]
>XP_025016663.1 transcription factor MYB120 [Tetranychus urticae]
>XP_025016662.1 solute carrier family 12 member 8 [Tetranychus urticae]
>XP_025016661.1 solute carrier family 12 member 8 [Tetranychus urticae]
>XP_025016660.1 solute carrier family 12 member 8 [Tetranychus urticae]
>XP_025016659.1 multiple C2 and transmembrane domain-containing protein isoform X2 [Tetranychus urticae]
>XP_015785280.2 protein kinase C-binding protein NELL1-like isoform X2 [Tetranychus urticae]
>XP_025016658.1 protein kinase C-binding protein NELL1-like isoform X1 [Tetranychus urticae]
>XP_025016657.1 holotricin-3 [Tetranychus urticae]
>XP_025016656.1 holotricin-3 [Tetranychus urticae]
>XP_025016655.1 solute carrier family 2, facilitated glucose transporter member 3 [Tetranychus urticae]
>XP_025016654.1 uncharacterized protein LOC112538866 [Tetranychus urticae]
>XP_025016653.1 uncharacterized protein LOC112538866 [Tetranychus urticae]
>XP_025016652.1 protein retinal degeneration B [Tetranychus urticae]
>XP_025016651.1 uncharacterized protein LOC107362350 [Tetranychus urticae]
>XP_015784702.2 uncharacterized protein LOC107362199 [Tetranychus urticae]
>XP_025016650.1 protein NATD1 [Tetranychus urticae]
>XP_025016649.1 beta-galactoside alpha-2,6-sialyltransferase 2-like [Tetranychus urticae]
>XP_025016647.1 uncharacterized protein LOC112538862 [Tetranychus urticae]
>XP_025016646.1 uncharacterized protein LOC107362551 [Tetranychus urticae]
>XP_025016645.1 putative uncharacterized protein DDB_G0286901 [Tetranychus urticae]
>XP_025016644.1 putative polypeptide N-acetylgalactosaminyltransferase 9 [Tetranychus urticae]
>XP_025016643.1 putative polypeptide N-acetylgalactosaminyltransferase 9 [Tetranychus urticae]
>XP_025016642.1 putative polypeptide N-acetylgalactosaminyltransferase 9 [Tetranychus urticae]
>XP_025016641.1 alpha-catulin isoform X2 [Tetranychus urticae]
>XP_025016640.1 carboxypeptidase B-like [Tetranychus urticae]
>XP_025016639.1 carboxypeptidase B-like [Tetranychus urticae]
>XP_025016638.1 sulfhydryl oxidase 2 [Tetranychus urticae]
>XP_025016637.1 glucose dehydrogenase [FAD, quinone]-like [Tetranychus urticae]
>XP_025016636.1 low-density lipoprotein receptor-related protein 5 [Tetranychus urticae]
>XP_025016635.1 peptidyl-prolyl cis-trans isomerase FKBP4 [Tetranychus urticae]
>XP_025016634.1 peptidyl-prolyl cis-trans isomerase FKBP4 [Tetranychus urticae]
>XP_025016633.1 peptidyl-prolyl cis-trans isomerase FKBP4 [Tetranychus urticae]
>XP_025016632.1 dnaJ homolog subfamily C member 5 isoform X2 [Tetranychus urticae]
>XP_025016631.1 dnaJ homolog subfamily C member 5 isoform X1 [Tetranychus urticae]
>XP_025016629.1 syntaxin-17 [Tetranychus urticae]
>XP_025016628.1 RUN domain-containing protein 1 [Tetranychus urticae]
>XP_025016627.1 band 7 protein AGAP004871 isoform X2 [Tetranychus urticae]
>XP_025016626.1 sodium- and chloride-dependent betaine transporter [Tetranychus urticae]
>XP_025016625.1 facilitated trehalose transporter Tret1-like [Tetranychus urticae]
>XP_025016624.1 sodium/potassium/calcium exchanger 2 [Tetranychus urticae]
>XP_025016623.1 protein CHROMATIN REMODELING 20-like [Tetranychus urticae]
>XP_025016622.1 protein CHROMATIN REMODELING 20-like [Tetranychus urticae]
>XP_025016621.1 aldehyde dehydrogenase, dimeric NADP-preferring [Tetranychus urticae]
>XP_025016620.1 uncharacterized protein LOC107362394 [Tetranychus urticae]
>XP_025016619.1 uncharacterized protein LOC107362394 [Tetranychus urticae]
>XP_025016618.1 uncharacterized protein LOC107362394 [Tetranychus urticae]
>XP_025016617.1 uncharacterized protein LOC107362394 [Tetranychus urticae]
>XP_025016616.1 uncharacterized protein LOC107362394 [Tetranychus urticae]
>XP_025016615.1 uncharacterized protein LOC107362394 [Tetranychus urticae]
>XP_025016614.1 uncharacterized protein LOC107362394 [Tetranychus urticae]
>XP_025016613.1 uncharacterized protein LOC112538844 [Tetranychus urticae]
>XP_025016612.1 uncharacterized protein LOC107361495 [Tetranychus urticae]
>XP_025016610.1 venom protease-like [Tetranychus urticae]
>XP_025016609.1 ras-related protein Rab-40B isoform X3 [Tetranychus urticae]
>XP_025016608.1 ras-related protein Rab-40B isoform X2 [Tetranychus urticae]
>XP_015784034.2 ras-related protein Rab-40B isoform X1 [Tetranychus urticae]
>XP_025016607.1 uncharacterized protein LOC107361811 [Tetranychus urticae]
>XP_025016606.1 uncharacterized protein LOC107361496 isoform X2 [Tetranychus urticae]
>XP_025016604.1 uncharacterized protein LOC107361496 isoform X1 [Tetranychus urticae]
>XP_025016603.1 uncharacterized protein LOC107361689 [Tetranychus urticae]
>XP_025016602.1 uncharacterized protein LOC107361810 isoform X5 [Tetranychus urticae]
>XP_025016601.1 uncharacterized protein LOC107361810 isoform X4 [Tetranychus urticae]
>XP_025016600.1 uncharacterized protein LOC107361810 isoform X3 [Tetranychus urticae]
>XP_025016599.1 uncharacterized protein LOC107361810 isoform X2 [Tetranychus urticae]
>XP_025016598.1 uncharacterized protein LOC107361809 isoform X3 [Tetranychus urticae]
>XP_025016597.1 uncharacterized protein LOC107361813 [Tetranychus urticae]
>XP_025016596.1 uncharacterized protein LOC112538842 [Tetranychus urticae]
>XP_025016595.1 uncharacterized protein LOC112538841 isoform X2 [Tetranychus urticae]
>XP_025016594.1 uncharacterized protein LOC112538841 isoform X1 [Tetranychus urticae]
>XP_025016592.1 uncharacterized protein LOC107361690 isoform X5 [Tetranychus urticae]
>XP_025016591.1 uncharacterized protein LOC107361690 isoform X2 [Tetranychus urticae]
>XP_025016590.1 uncharacterized protein LOC107361803 isoform X1 [Tetranychus urticae]
>XP_025016589.1 uncharacterized protein LOC107361671 [Tetranychus urticae]
>XP_025016588.1 uncharacterized protein LOC107361671 [Tetranychus urticae]
>XP_025016587.1 cysteine protease ATG4B isoform X2 [Tetranychus urticae]
>XP_025016586.1 phospholipid scramblase 2-like [Tetranychus urticae]
>XP_025016584.1 COP9 signalosome complex subunit 4 [Tetranychus urticae]
>XP_025016582.1 protein gooseberry isoform X2 [Tetranychus urticae]
>XP_025016581.1 protein gooseberry isoform X1 [Tetranychus urticae]
>XP_025016580.1 dnaJ homolog subfamily B member 12 [Tetranychus urticae]
>XP_025016579.1 proteoglycan 4-like isoform X3 [Tetranychus urticae]
>XP_025016578.1 phospholipid scramblase 3-like [Tetranychus urticae]
>XP_025016577.1 uncharacterized protein LOC112538835 [Tetranychus urticae]
>XP_015783946.2 decaprenyl-diphosphate synthase subunit 1 [Tetranychus urticae]
>XP_025016575.1 beta-1,4-N-acetylgalactosaminyltransferase bre-4 isoform X3 [Tetranychus urticae]
>XP_025016574.1 beta-1,4-N-acetylgalactosaminyltransferase bre-4 isoform X2 [Tetranychus urticae]
>XP_025016573.1 DNA-directed RNA polymerase III subunit RPC3-like isoform X1 [Tetranychus urticae]
>XP_025016572.1 DNA-directed RNA polymerase III subunit RPC3-like isoform X1 [Tetranychus urticae]
>XP_025016571.1 DNA-directed RNA polymerase III subunit RPC3-like isoform X1 [Tetranychus urticae]
>XP_025016570.1 uncharacterized membrane protein DDB_G0293934 isoform X2 [Tetranychus urticae]
>XP_025016569.1 uncharacterized protein LOC107361780 isoform X2 [Tetranychus urticae]
>XP_025016568.1 M-phase inducer phosphatase isoform X4 [Tetranychus urticae]
>XP_025016567.1 M-phase inducer phosphatase isoform X4 [Tetranychus urticae]
>XP_025016566.1 G-protein coupled receptor GRL101 [Tetranychus urticae]
>XP_025016565.1 uncharacterized protein LOC112538830 [Tetranychus urticae]
>XP_025016564.1 uncharacterized protein LOC112538830 [Tetranychus urticae]
>XP_025016563.1 uncharacterized protein LOC107361915 [Tetranychus urticae]
>XP_025016562.1 uncharacterized protein LOC107361915 [Tetranychus urticae]
>XP_025016561.1 uncharacterized protein LOC107361915 [Tetranychus urticae]
>XP_025016560.1 mucin-3A-like isoform X2 [Tetranychus urticae]
>XP_025016559.1 mucin-3A-like isoform X1 [Tetranychus urticae]
>XP_025016558.1 mucin-3A-like isoform X1 [Tetranychus urticae]
>XP_025016556.1 uncharacterized protein LOC107361756 isoform X1 [Tetranychus urticae]
>XP_025016555.1 LETM1 domain-containing protein 1 [Tetranychus urticae]
>XP_025016554.1 stress-activated protein kinase JNK isoform X3 [Tetranychus urticae]
>XP_025016553.1 protein SON [Tetranychus urticae]
>XP_025016552.1 ARF GTPase-activating protein GIT2 isoform X2 [Tetranychus urticae]
>XP_025016551.1 uncharacterized protein LOC107362063 [Tetranychus urticae]
>XP_025016550.1 nuclear factor NF-kappa-B p100 subunit isoform X1 [Tetranychus urticae]
>XP_025016549.1 nuclear factor NF-kappa-B p100 subunit isoform X1 [Tetranychus urticae]
>XP_025016548.1 uncharacterized protein LOC107362009 [Tetranychus urticae]
>XP_025016545.1 uncharacterized protein LOC107362156 [Tetranychus urticae]
>XP_025016543.1 glucose-induced degradation protein 8 homolog [Tetranychus urticae]
>XP_025016542.1 protein SEC13 homolog [Tetranychus urticae]
>XP_025016541.1 protein SEC13 homolog [Tetranychus urticae]
>XP_015784256.2 vitellogenin receptor [Tetranychus urticae]
>XP_025016540.1 LOW QUALITY PROTEIN: chitinase domain-containing protein 1 [Tetranychus urticae]
>XP_025016539.1 uncharacterized protein LOC107361550 isoform X2 [Tetranychus urticae]
>XP_025016538.1 G protein-activated inward rectifier potassium channel 3-like [Tetranychus urticae]
>XP_025016537.1 proton myo-inositol cotransporter isoform X4 [Tetranychus urticae]
>XP_025016536.1 proton myo-inositol cotransporter isoform X3 [Tetranychus urticae]
>XP_025016535.1 uncharacterized protein LOC107362118 isoform X1 [Tetranychus urticae]
>XP_025016534.1 uncharacterized protein LOC107362119 isoform X2 [Tetranychus urticae]
>XP_015784191.2 LOW QUALITY PROTEIN: cAMP-dependent protein kinase type I-alpha regulatory subunit-like [Tetranychus urticae]
>XP_025016533.1 uncharacterized protein LOC107361595 [Tetranychus urticae]
>XP_015783862.2 uncharacterized protein LOC107361537 [Tetranychus urticae]
>XP_025016532.1 uncharacterized protein LOC112538816 [Tetranychus urticae]
>XP_025016531.1 transmembrane protein 130-like [Tetranychus urticae]
>XP_025016530.1 CLIP-associating protein 2 isoform X2 [Tetranychus urticae]
>XP_025016529.1 fatty acid synthase-like [Tetranychus urticae]
>XP_025016528.1 uncharacterized protein LOC112538814 [Tetranychus urticae]
>XP_025016527.1 uncharacterized protein LOC112538813 [Tetranychus urticae]
>XP_015783837.2 mucin-5AC-like, partial [Tetranychus urticae]
>XP_025016526.1 uncharacterized protein LOC112538812 [Tetranychus urticae]
>XP_015783834.2 uncharacterized protein LOC107361509 [Tetranychus urticae]
>XP_025016525.1 peroxidase-like [Tetranychus urticae]
>XP_025016524.1 uncharacterized protein LOC107361505 [Tetranychus urticae]
>XP_025016523.1 uncharacterized protein LOC107362027 [Tetranychus urticae]
>XP_025016522.1 uncharacterized RNA-binding protein C4F6.14-like isoform X1 [Tetranychus urticae]
>XP_025016520.1 uncharacterized protein LOC107361817 [Tetranychus urticae]
>XP_025016519.1 pheromone-regulated protein PRM7 [Tetranychus urticae]
>XP_025016518.1 choline kinase alpha-like [Tetranychus urticae]
>XP_025016517.1 protein FAM92A-B-like [Tetranychus urticae]
>XP_025016516.1 uncharacterized protein LOC107361898 [Tetranychus urticae]
>XP_025016515.1 protein PTHB1 isoform X4 [Tetranychus urticae]
>XP_025016514.1 protein PTHB1 isoform X3 [Tetranychus urticae]
>XP_025016513.1 uncharacterized protein LOC112538808 [Tetranychus urticae]
>XP_025016512.1 uncharacterized protein LOC112538806 [Tetranychus urticae]
>XP_025016511.1 uncharacterized protein LOC107361614 isoform X3 [Tetranychus urticae]
>XP_025016510.1 uncharacterized protein LOC107361614 isoform X2 [Tetranychus urticae]
>XP_015784536.2 LOW QUALITY PROTEIN: uncharacterized protein LOC107362055 [Tetranychus urticae]
>XP_025016509.1 uncharacterized protein LOC112538804 [Tetranychus urticae]
>XP_025016508.1 small conductance calcium-activated potassium channel protein-like isoform X3 [Tetranychus urticae]
>XP_025016507.1 small conductance calcium-activated potassium channel protein-like isoform X1 [Tetranychus urticae]
>XP_025016506.1 uncharacterized protein LOC112538803 [Tetranychus urticae]
>XP_025016505.1 smoothelin-like protein 2 isoform X1 [Tetranychus urticae]
>XP_025016504.1 death-associated inhibitor of apoptosis 2-like [Tetranychus urticae]
>XP_025016503.1 ubiquitin-conjugating enzyme E2 Q2 isoform X1 [Tetranychus urticae]
>XP_015783915.2 uncharacterized protein LOC107361594 [Tetranychus urticae]
>XP_025016502.1 uncharacterized protein LOC107362157 isoform X1 [Tetranychus urticae]
>XP_025016501.1 protein BOLA2-like [Tetranychus urticae]
>XP_025016500.1 zinc transporter SLC39A7-like isoform X1 [Tetranychus urticae]
>XP_025016499.1 uncharacterized protein LOC112538798 [Tetranychus urticae]
>XP_025016496.1 uncharacterized protein LOC112538797 isoform X2 [Tetranychus urticae]
>XP_025016495.1 uncharacterized protein LOC112538797 isoform X1 [Tetranychus urticae]
>XP_025016493.1 uncharacterized protein LOC107361979 [Tetranychus urticae]
>XP_025016492.1 uncharacterized protein LOC112538795 [Tetranychus urticae]
>XP_025016491.1 uncharacterized protein LOC107361498 [Tetranychus urticae]
>XP_025016490.1 uncharacterized protein LOC107361584 [Tetranychus urticae]
>XP_025016488.1 uncharacterized protein LOC112538794 [Tetranychus urticae]
>XP_025016487.1 uncharacterized protein LOC107361936 [Tetranychus urticae]
>XP_025016484.1 myosin-IIIb isoform X1 [Tetranychus urticae]
>XP_015783897.2 transmembrane protein 130-like [Tetranychus urticae]
>XP_015783898.2 uncharacterized protein LOC107361576 [Tetranychus urticae]
>XP_015783909.2 uncharacterized protein LOC107361588 [Tetranychus urticae]
>XP_025016483.1 Golgi-associated plant pathogenesis-related protein 1-like isoform X1 [Tetranychus urticae]
>XP_025016482.1 LOW QUALITY PROTEIN: cytochrome P450 2H2-like [Tetranychus urticae]
>XP_015784518.2 sphingomyelin synthase-related protein 1-like [Tetranychus urticae]
>XP_025016480.1 group XV phospholipase A2-like [Tetranychus urticae]
>XP_015783977.2 cytochrome P450 3A28-like [Tetranychus urticae]
>XP_025016479.1 glutamate receptor ionotropic, kainate 2 isoform X3 [Tetranychus urticae]
>XP_025016478.1 glutamate receptor ionotropic, kainate 2 isoform X2 [Tetranychus urticae]
>XP_025016477.1 glutamate receptor ionotropic, kainate 2 isoform X1 [Tetranychus urticae]
>XP_025016476.1 uncharacterized protein LOC107361920 [Tetranychus urticae]
>XP_015784161.2 uncharacterized protein LOC107361773 isoform X3 [Tetranychus urticae]
>XP_025016475.1 uncharacterized protein LOC107361773 isoform X2 [Tetranychus urticae]
>XP_025016474.1 uncharacterized protein LOC107361773 isoform X1 [Tetranychus urticae]
>XP_025016473.1 uncharacterized protein LOC107362123 [Tetranychus urticae]
>XP_025016472.1 uncharacterized protein LOC107362026 [Tetranychus urticae]
>XP_025016471.1 protein masquerade isoform X2 [Tetranychus urticae]
>XP_025016470.1 protein masquerade isoform X1 [Tetranychus urticae]
>XP_025016469.1 uncharacterized protein LOC112538783 [Tetranychus urticae]
>XP_025016468.1 uncharacterized protein LOC112538783 [Tetranychus urticae]
>XP_025016467.1 uncharacterized protein LOC107361540 isoform X2 [Tetranychus urticae]
>XP_025016466.1 uncharacterized protein LOC107361540 isoform X1 [Tetranychus urticae]
>XP_025016465.1 uncharacterized protein LOC107361540 isoform X1 [Tetranychus urticae]
>XP_025016464.1 uncharacterized protein LOC107362052 isoform X2 [Tetranychus urticae]
>XP_025016463.1 uncharacterized protein LOC107362002 isoform X5 [Tetranychus urticae]
>XP_025016462.1 uncharacterized protein LOC107362002 isoform X2 [Tetranychus urticae]
>XP_025016461.1 uncharacterized protein LOC107361998 isoform X2 [Tetranychus urticae]
>XP_025016460.1 uncharacterized protein LOC107361998 isoform X1 [Tetranychus urticae]
>XP_025016458.1 mediator of RNA polymerase II transcription subunit 15 isoform X1 [Tetranychus urticae]
>XP_025016456.1 uncharacterized protein LOC107361787 isoform X2 [Tetranychus urticae]
>XP_025016455.1 uncharacterized protein LOC107361787 isoform X1 [Tetranychus urticae]
>XP_025016453.1 putative uncharacterized protein DDB_G0277255 isoform X3 [Tetranychus urticae]
>XP_025016452.1 probable cyclin-dependent serine/threonine-protein kinase DDB_G0292550 isoform X2 [Tetranychus urticae]
>XP_025016451.1 putative uncharacterized protein DDB_G0277255 isoform X1 [Tetranychus urticae]
>XP_025016450.1 longitudinals lacking protein, isoforms H/M/V isoform X2 [Tetranychus urticae]
>XP_025016449.1 uncharacterized protein LOC107361605 isoform X2 [Tetranychus urticae]
>XP_025016448.1 motile sperm domain-containing protein 2 [Tetranychus urticae]
>XP_025016447.1 motile sperm domain-containing protein 2 [Tetranychus urticae]
>XP_015783923.2 choline/ethanolamine kinase [Tetranychus urticae]
>XP_025016446.1 uncharacterized serine-rich protein C215.13 [Tetranychus urticae]
>XP_025016445.1 uncharacterized protein LOC112538493 [Tetranychus urticae]
>XP_025016444.1 uncharacterized protein LOC112538493 [Tetranychus urticae]
>XP_025016443.1 protein phosphatase 1 regulatory subunit 12A [Tetranychus urticae]
>XP_025016438.1 signal transducer and activator of transcription B isoform X4 [Tetranychus urticae]
>XP_025016437.1 ras guanine nucleotide exchange factor G isoform X2 [Tetranychus urticae]
>XP_025016435.1 leucine-rich repeat neuronal protein 1-like [Tetranychus urticae]
>XP_025016431.1 XK-related protein 4-like [Tetranychus urticae]
>XP_025016430.1 glucose dehydrogenase [FAD, quinone]-like isoform X1 [Tetranychus urticae]
>XP_025016429.1 glucose dehydrogenase [FAD, quinone]-like isoform X1 [Tetranychus urticae]
>XP_025016428.1 transmembrane protein 132C-like [Tetranychus urticae]
>XP_015783651.2 apolipoprotein D [Tetranychus urticae]
>XP_025016426.1 histone deacetylase 4 isoform X1 [Tetranychus urticae]
>XP_015783152.2 sesquipedalian-1 [Tetranychus urticae]
>XP_025016424.1 nucleoside diphosphate-linked moiety X motif 19 [Tetranychus urticae]
>XP_025016422.1 uncharacterized protein LOC107361041 isoform X1 [Tetranychus urticae]
>XP_025016421.1 multidrug resistance-associated protein 1 [Tetranychus urticae]
>XP_025016420.1 plasma membrane calcium-transporting ATPase 2-like [Tetranychus urticae]
>XP_025016418.1 piwi-like protein 1 [Tetranychus urticae]
>XP_025016417.1 CD151 antigen-like [Tetranychus urticae]
>XP_025016416.1 transcription factor Sox-8-like [Tetranychus urticae]
>XP_025016415.1 uncharacterized protein LOC107361143 [Tetranychus urticae]
>XP_025016414.1 GATA zinc finger domain-containing protein 14 [Tetranychus urticae]
>XP_025016413.1 zinc finger matrin-type protein 2 [Tetranychus urticae]
>XP_015783356.2 uncharacterized protein LOC107361122 [Tetranychus urticae]
>XP_025016411.1 multidrug resistance-associated protein 4 isoform X3 [Tetranychus urticae]
>XP_015783805.2 coiled-coil and C2 domain-containing protein 2A-like [Tetranychus urticae]
>XP_015783429.2 uncharacterized protein LOC107361188 isoform X2 [Tetranychus urticae]
>XP_015783428.2 uncharacterized protein LOC107361188 isoform X1 [Tetranychus urticae]
>XP_025016408.1 DCN1-like protein 1 isoform X1 [Tetranychus urticae]
>XP_025016407.1 trichohyalin-like isoform X2 [Tetranychus urticae]
>XP_025016406.1 kxDL motif-containing protein CG10681-like [Tetranychus urticae]
>XP_025016404.1 bis(5'-adenosyl)-triphosphatase enpp4-like [Tetranychus urticae]
>XP_025016402.1 BTB/POZ domain-containing protein kctd15-like isoform X4 [Tetranychus urticae]
>XP_025016401.1 BTB/POZ domain-containing protein kctd15-like isoform X4 [Tetranychus urticae]
>XP_025016400.1 BTB/POZ domain-containing protein kctd15-like isoform X2 [Tetranychus urticae]
>XP_025016399.1 BTB/POZ domain-containing protein kctd15-like isoform X1 [Tetranychus urticae]
>XP_025016398.1 protein turtle isoform X5 [Tetranychus urticae]
>XP_025016397.1 uncharacterized protein LOC107360998 isoform X3 [Tetranychus urticae]
>XP_025016396.1 uncharacterized protein LOC107360998 isoform X2 [Tetranychus urticae]
>XP_025016395.1 putative uncharacterized protein DDB_G0277255 isoform X2 [Tetranychus urticae]
>XP_025016394.1 putative uncharacterized protein DDB_G0277255 isoform X2 [Tetranychus urticae]
>XP_015783605.2 uncharacterized protein LOC107361313 [Tetranychus urticae]
>XP_025016393.1 uncharacterized protein LOC107361457 [Tetranychus urticae]
>XP_025016392.1 uncharacterized protein LOC112538736 [Tetranychus urticae]
>XP_025016391.1 kelch-like protein 6 isoform X2 [Tetranychus urticae]
>XP_025016390.1 uncharacterized protein LOC112538735 isoform X1 [Tetranychus urticae]
>XP_015783133.2 uncharacterized protein LOC107360923 [Tetranychus urticae]
>XP_025016389.1 uncharacterized protein LOC107360914 [Tetranychus urticae]
>XP_015783211.2 uncharacterized protein LOC107361009 [Tetranychus urticae]
>XP_025016388.1 tachykinin-like peptides receptor 86C isoform X3 [Tetranychus urticae]
>XP_025016387.1 RNA polymerase-associated protein CTR9 homolog [Tetranychus urticae]
>XP_025016386.1 protein single-minded isoform X4 [Tetranychus urticae]
>XP_025016385.1 P17/29C-like protein DDB_G0287399 [Tetranychus urticae]
>XP_025016384.1 L-xylulose reductase-like [Tetranychus urticae]
>XP_025016383.1 uncharacterized protein LOC112538732 [Tetranychus urticae]
>XP_025016382.1 L-xylulose reductase-like [Tetranychus urticae]
>XP_025016381.1 protein AFG1-like [Tetranychus urticae]
>XP_025016380.1 uncharacterized protein LOC112538731 [Tetranychus urticae]
>XP_025016379.1 uncharacterized protein LOC107361368 [Tetranychus urticae]
>XP_025016378.1 cytochrome P450 2H2-like [Tetranychus urticae]
>XP_025016377.1 uncharacterized protein LOC112538729 [Tetranychus urticae]
>XP_015783257.2 uncharacterized protein LOC107361056 [Tetranychus urticae]
>XP_025016376.1 probable deoxyuridine 5'-triphosphate nucleotidohydrolase [Tetranychus urticae]
>XP_015783126.2 uncharacterized protein F54H12.2-like [Tetranychus urticae]
>XP_025016374.1 uncharacterized protein LOC107361352 isoform X2 [Tetranychus urticae]
>XP_025016373.1 uncharacterized protein LOC107361459 [Tetranychus urticae]
>XP_025016372.1 uncharacterized protein LOC107360965 isoform X2 [Tetranychus urticae]
>XP_025016371.1 putative glucosylceramidase 4 isoform X2 [Tetranychus urticae]
>XP_015783728.2 apolipoprotein D-like [Tetranychus urticae]
>XP_025016370.1 uncharacterized protein LOC112538724 isoform X2 [Tetranychus urticae]
>XP_025016369.1 uncharacterized protein LOC112538724 isoform X1 [Tetranychus urticae]
>XP_025016368.1 uncharacterized protein LOC112538723 [Tetranychus urticae]
>XP_015783206.2 uncharacterized protein LOC107361001 [Tetranychus urticae]
>XP_025016367.1 uncharacterized protein LOC107361466 isoform X1 [Tetranychus urticae]
>XP_015783205.2 kelch-like protein 6 [Tetranychus urticae]
>XP_025016366.1 kelch-like protein 6 isoform X2 [Tetranychus urticae]
>XP_025016365.1 solute carrier family 2, facilitated glucose transporter member 1 isoform X1 [Tetranychus urticae]
>XP_025016363.1 GATA zinc finger domain-containing protein 14-like isoform X1 [Tetranychus urticae]
>XP_025016362.1 uncharacterized protein LOC112538719 [Tetranychus urticae]
>XP_025016361.1 multidrug resistance-associated protein 1-like [Tetranychus urticae]
>XP_015783730.2 nephrin-like [Tetranychus urticae]
>XP_025016360.1 uncharacterized protein LOC107361332 isoform X1 [Tetranychus urticae]
>XP_025016359.1 uncharacterized protein LOC107361332 isoform X1 [Tetranychus urticae]
>XP_015783140.2 cystatin-C-like [Tetranychus urticae]
>XP_025016358.1 uncharacterized protein LOC112538718 [Tetranychus urticae]
>XP_025016357.1 uncharacterized protein LOC112538717 [Tetranychus urticae]
>XP_025016356.1 paraneoplastic antigen Ma6E-like [Tetranychus urticae]
>XP_025016355.1 uncharacterized protein LOC112538487 [Tetranychus urticae]
>XP_025016354.1 uncharacterized protein LOC107360938 [Tetranychus urticae]
>XP_025016353.1 uncharacterized protein DDB_G0271670 [Tetranychus urticae]
>XP_025016352.1 peroxisomal membrane protein PEX16 [Tetranychus urticae]
>XP_015783190.2 kelch-like protein 6 [Tetranychus urticae]
>XP_015783227.2 uncharacterized protein LOC107361024 [Tetranychus urticae]
>XP_025016351.1 uncharacterized protein LOC112538453 isoform X2 [Tetranychus urticae]
>XP_025016350.1 uncharacterized protein LOC107361382 [Tetranychus urticae]
>XP_025016349.1 uncharacterized protein LOC112538714 [Tetranychus urticae]
>XP_025016347.1 hemicentin-1-like isoform X3 [Tetranychus urticae]
>XP_025016346.1 myosin heavy chain, muscle isoform X14 [Tetranychus urticae]
>XP_025016345.1 myosin heavy chain, muscle isoform X11 [Tetranychus urticae]
>XP_025016343.1 beta-1,3-galactosyltransferase 5-like [Tetranychus urticae]
>XP_025016341.1 protein king tubby 1 [Tetranychus urticae]
>XP_025016340.1 monocarboxylate transporter 12-like [Tetranychus urticae]
>XP_025016339.1 calpain-C [Tetranychus urticae]
>XP_025016338.1 uncharacterized protein LOC112538710 [Tetranychus urticae]
>XP_015783129.2 L-cystatin-like [Tetranychus urticae]
>XP_025016337.1 syntaxin-binding protein 1 [Tetranychus urticae]
>XP_025016336.1 rabenosyn-5 isoform X2 [Tetranychus urticae]
>XP_025016335.1 carboxypeptidase D [Tetranychus urticae]
>XP_025016334.1 protein spaetzle 4 [Tetranychus urticae]
>XP_025016333.1 serine proteinase stubble isoform X2 [Tetranychus urticae]
>XP_025016331.1 serine proteinase stubble isoform X2 [Tetranychus urticae]
>XP_025016330.1 serine proteinase stubble isoform X2 [Tetranychus urticae]
>XP_025016329.1 serine proteinase stubble isoform X2 [Tetranychus urticae]
>XP_025016328.1 LOW QUALITY PROTEIN: leucine-rich repeats and immunoglobulin-like domains protein 1 [Tetranychus urticae]
>XP_025016327.1 probable NADH dehydrogenase [ubiquinone] 1 alpha subcomplex subunit 12 isoform X2 [Tetranychus urticae]
>XP_025016326.1 uncharacterized protein LOC107360673 isoform X2 [Tetranychus urticae]
>XP_025016325.1 histone deacetylase 3 [Tetranychus urticae]
>XP_025016324.1 3-hydroxy-3-methylglutaryl-coenzyme A reductase isoform X2 [Tetranychus urticae]
>XP_025016323.1 uncharacterized protein LOC112538686 [Tetranychus urticae]
>XP_025016322.1 uncharacterized protein LOC112538683 [Tetranychus urticae]
>XP_025016321.1 uncharacterized protein LOC112538682 [Tetranychus urticae]
>XP_025016320.1 uncharacterized protein LOC112538681 [Tetranychus urticae]
>XP_025016319.1 uncharacterized protein LOC107360689 [Tetranychus urticae]
>XP_025016318.1 uncharacterized protein LOC107360688 isoform X2 [Tetranychus urticae]
>XP_025016317.1 uncharacterized protein LOC107360688 isoform X1 [Tetranychus urticae]
>XP_025016316.1 uncharacterized protein LOC112538680 isoform X4 [Tetranychus urticae]
>XP_025016315.1 uncharacterized protein LOC112538680 isoform X3 [Tetranychus urticae]
>XP_025016314.1 uncharacterized protein LOC112538680 isoform X2 [Tetranychus urticae]
>XP_025016313.1 uncharacterized protein LOC112538680 isoform X1 [Tetranychus urticae]
>XP_025016312.1 uncharacterized protein LOC107360167 isoform X8 [Tetranychus urticae]
>XP_025016311.1 uncharacterized protein LOC107360167 isoform X7 [Tetranychus urticae]
>XP_025016310.1 uncharacterized protein LOC107360167 isoform X6 [Tetranychus urticae]
>XP_025016309.1 uncharacterized protein LOC107360167 isoform X5 [Tetranychus urticae]
>XP_015782273.2 uncharacterized protein LOC107360167 isoform X4 [Tetranychus urticae]
>XP_025016308.1 uncharacterized protein LOC107360167 isoform X3 [Tetranychus urticae]
>XP_025016307.1 uncharacterized protein LOC107360167 isoform X2 [Tetranychus urticae]
>XP_025016306.1 uncharacterized protein LOC107360167 isoform X1 [Tetranychus urticae]
>XP_025016305.1 uncharacterized protein LOC112538473 isoform X3 [Tetranychus urticae]
>XP_025016304.1 uncharacterized protein LOC112538473 isoform X2 [Tetranychus urticae]
>XP_025016303.1 uncharacterized protein LOC112538473 isoform X1 [Tetranychus urticae]
>XP_025016302.1 uncharacterized protein LOC112538679 isoform X3 [Tetranychus urticae]
>XP_025016301.1 uncharacterized protein LOC112538679 isoform X3 [Tetranychus urticae]
>XP_025016300.1 uncharacterized protein LOC112538679 isoform X2 [Tetranychus urticae]
>XP_025016299.1 uncharacterized protein LOC112538679 isoform X1 [Tetranychus urticae]
>XP_025016297.1 glutathione S-transferase Mu 1 isoform X3 [Tetranychus urticae]
>XP_025016296.1 glutathione S-transferase Mu 1 isoform X2 [Tetranychus urticae]
>XP_025016295.1 uncharacterized protein LOC107360282 isoform X4 [Tetranychus urticae]
>XP_025016294.1 uncharacterized protein LOC107360282 isoform X3 [Tetranychus urticae]
>XP_025016293.1 uncharacterized protein LOC107360282 isoform X2 [Tetranychus urticae]
>XP_025016292.1 uncharacterized protein LOC107360282 isoform X1 [Tetranychus urticae]
>XP_025016291.1 uncharacterized protein LOC107360507 [Tetranychus urticae]
>XP_025016290.1 uncharacterized protein LOC107360255 isoform X2 [Tetranychus urticae]
>XP_025016289.1 filamin-A isoform X1 [Tetranychus urticae]
>XP_025016288.1 filamin-A isoform X1 [Tetranychus urticae]
>XP_025016286.1 zinc finger BED domain-containing protein 1-like [Tetranychus urticae]
>XP_025016284.1 uncharacterized protein LOC107360244 [Tetranychus urticae]
>XP_015782803.2 uncharacterized protein LOC107360625 [Tetranychus urticae]
>XP_025016283.1 uncharacterized protein LOC112538672 isoform X3 [Tetranychus urticae]
>XP_025016282.1 uncharacterized protein LOC112538672 isoform X2 [Tetranychus urticae]
>XP_025016281.1 uncharacterized protein LOC112538672 isoform X1 [Tetranychus urticae]
>XP_025016280.1 cholinephosphotransferase 1 [Tetranychus urticae]
>XP_025016279.1 LOW QUALITY PROTEIN: trifunctional purine biosynthetic protein adenosine-3 [Tetranychus urticae]
>XP_025016277.1 tankyrase-like [Tetranychus urticae]
>XP_025016276.1 uncharacterized protein LOC107360312 [Tetranychus urticae]
>XP_025016275.1 protein tweety isoform X7 [Tetranychus urticae]
>XP_025016274.1 protein tweety isoform X5 [Tetranychus urticae]
>XP_025016273.1 protein tweety isoform X3 [Tetranychus urticae]
>XP_025016272.1 protein tweety isoform X2 [Tetranychus urticae]
>XP_025016270.1 uncharacterized protein LOC107360172 isoform X2 [Tetranychus urticae]
>XP_025016269.1 uncharacterized protein LOC112538669 [Tetranychus urticae]
>XP_025016268.1 uncharacterized protein LOC112538668 [Tetranychus urticae]
>XP_025016267.1 uncharacterized protein LOC107360808 isoform X5 [Tetranychus urticae]
>XP_025016266.1 uncharacterized protein LOC107360808 isoform X4 [Tetranychus urticae]
>XP_025016265.1 uncharacterized protein LOC107360808 isoform X3 [Tetranychus urticae]
>XP_025016264.1 uncharacterized protein LOC107360808 isoform X2 [Tetranychus urticae]
>XP_025016263.1 uncharacterized protein LOC107360808 isoform X2 [Tetranychus urticae]
>XP_025016262.1 uncharacterized protein LOC107360808 isoform X2 [Tetranychus urticae]
>XP_025016261.1 uncharacterized protein LOC107360903 [Tetranychus urticae]
>XP_015782932.2 platelet glycoprotein 4-like [Tetranychus urticae]
>XP_025016260.1 stress protein DDR48 isoform X3 [Tetranychus urticae]
>XP_025016259.1 stress protein DDR48 isoform X2 [Tetranychus urticae]
>XP_025016258.1 stress protein DDR48 isoform X1 [Tetranychus urticae]
>XP_025016257.1 stress protein DDR48 isoform X1 [Tetranychus urticae]
>XP_025016256.1 uncharacterized protein LOC107360470 isoform X2 [Tetranychus urticae]
>XP_025016255.1 uncharacterized protein C6orf106 homolog [Tetranychus urticae]
>XP_025016253.1 5-hydroxytryptamine receptor 2A-like isoform X1 [Tetranychus urticae]
>XP_025016251.1 uncharacterized protein LOC112538666 [Tetranychus urticae]
>XP_025016249.1 coiled-coil domain-containing protein 51 isoform X2 [Tetranychus urticae]
>XP_025016248.1 uncharacterized protein LOC107360798 [Tetranychus urticae]
>XP_025016246.1 ubiquitin-conjugating enzyme E2 G2-like [Tetranychus urticae]
>XP_025016245.1 ubiquitin-conjugating enzyme E2 G2-like [Tetranychus urticae]
>XP_025016244.1 uncharacterized protein LOC107360444 isoform X1 [Tetranychus urticae]
>XP_025016243.1 uncharacterized protein LOC112538663 isoform X2 [Tetranychus urticae]
>XP_025016242.1 uncharacterized protein LOC112538663 isoform X1 [Tetranychus urticae]
>XP_025016241.1 probable basic-leucine zipper transcription factor R isoform X3 [Tetranychus urticae]
>XP_025016238.1 armadillo segment polarity protein-like [Tetranychus urticae]
>XP_025016236.1 cytochrome P450 4c21-like [Tetranychus urticae]
>XP_025016235.1 sialin-like [Tetranychus urticae]
>XP_025016234.1 uncharacterized protein LOC107360713 [Tetranychus urticae]
>XP_025016233.1 uncharacterized protein LOC107360723 [Tetranychus urticae]
>XP_025016232.1 uncharacterized protein LOC107360723 [Tetranychus urticae]
>XP_015782679.2 LOW QUALITY PROTEIN: girdin-like [Tetranychus urticae]
>XP_025016231.1 uncharacterized protein LOC112538656 [Tetranychus urticae]
>XP_025016230.1 uncharacterized protein LOC112538655 [Tetranychus urticae]
>XP_025016229.1 adhesion G protein-coupled receptor L2 [Tetranychus urticae]
>XP_025016228.1 uncharacterized protein LOC112538653 [Tetranychus urticae]
>XP_025016227.1 lysosomal-associated transmembrane protein 4A [Tetranychus urticae]
>XP_025016226.1 nucleomorphin-like isoform X2 [Tetranychus urticae]
>XP_025016225.1 carbonic anhydrase 2-like [Tetranychus urticae]
>XP_025016224.1 carbonic anhydrase 2-like [Tetranychus urticae]
>XP_025016223.1 carbonic anhydrase 7 [Tetranychus urticae]
>XP_025016222.1 uncharacterized protein C7orf50 [Tetranychus urticae]
>XP_025016221.1 LOW QUALITY PROTEIN: basic phospholipase A2 homolog 1-like [Tetranychus urticae]
>XP_015782438.2 heparin cofactor 2-like [Tetranychus urticae]
>XP_015782978.2 diencephalon/mesencephalon homeobox protein 1 [Tetranychus urticae]
>XP_015782299.2 cytochrome P450 3A19-like [Tetranychus urticae]
>XP_025016220.1 cytochrome P450 4F6-like [Tetranychus urticae]
>XP_025016219.1 uncharacterized protein LOC112538651 [Tetranychus urticae]
>XP_025016218.1 uncharacterized protein LOC107360680 isoform X4 [Tetranychus urticae]
>XP_025016217.1 uncharacterized protein LOC107360680 isoform X1 [Tetranychus urticae]
>XP_025016216.1 uncharacterized protein LOC107360548 isoform X2 [Tetranychus urticae]
>XP_025016215.1 putative glucosylceramidase 3 [Tetranychus urticae]
>XP_025016214.1 sodium/bile acid cotransporter-like [Tetranychus urticae]
>XP_025016213.1 vesicular glutamate transporter 1-like [Tetranychus urticae]
>XP_025016212.1 putative inorganic phosphate cotransporter [Tetranychus urticae]
>XP_025016211.1 uncharacterized protein LOC112538648 [Tetranychus urticae]
>XP_025016209.1 uncharacterized protein LOC107360669 [Tetranychus urticae]
>XP_025016208.1 blastula protease 10-like [Tetranychus urticae]
>XP_025016206.1 uncharacterized protein LOC107360285 [Tetranychus urticae]
>XP_025016205.1 uncharacterized protein LOC112538646 [Tetranychus urticae]
>XP_025016204.1 RNA polymerase II subunit A C-terminal domain phosphatase isoform X2 [Tetranychus urticae]
>XP_025016203.1 RNA polymerase II subunit A C-terminal domain phosphatase isoform X1 [Tetranychus urticae]
>XP_025016202.1 uncharacterized protein LOC112538645 [Tetranychus urticae]
>XP_025016201.1 putative uncharacterized protein DDB_G0282133 [Tetranychus urticae]
>XP_025016200.1 sodium-dependent serotonin transporter [Tetranychus urticae]
>XP_025016199.1 uncharacterized protein LOC107360164 [Tetranychus urticae]
>XP_025016198.1 inositol polyphosphate multikinase [Tetranychus urticae]
>XP_025016197.1 LOW QUALITY PROTEIN: isoleucine--tRNA ligase, cytoplasmic-like, partial [Tetranychus urticae]
>XP_025016196.1 uncharacterized protein LOC107360199 isoform X2 [Tetranychus urticae]
>XP_025016195.1 uncharacterized protein LOC107360199 isoform X2 [Tetranychus urticae]
>XP_025016194.1 uncharacterized protein LOC107360199 isoform X1 [Tetranychus urticae]
>XP_025016193.1 protein Gawky isoform X1 [Tetranychus urticae]
>XP_025016192.1 agrin isoform X3 [Tetranychus urticae]
>XP_025016190.1 gephyrin-like [Tetranychus urticae]
>XP_025016189.1 pyrokinin-1 receptor-like [Tetranychus urticae]
>XP_025016188.1 pyrokinin-1 receptor-like [Tetranychus urticae]
>XP_025016187.1 pyrokinin-1 receptor-like [Tetranychus urticae]
>XP_025016186.1 uncharacterized protein LOC107360612 isoform X1 [Tetranychus urticae]
>XP_025016185.1 snRNA-activating protein complex subunit 1 isoform X2 [Tetranychus urticae]
>XP_025016184.1 putative leucine-rich repeat-containing protein DDB_G0290503 [Tetranychus urticae]
>XP_015782564.2 low-density lipoprotein receptor-related protein 6 [Tetranychus urticae]
>XP_025016182.1 cyclin-H isoform X1 [Tetranychus urticae]
>XP_025016181.1 cyclin-H isoform X1 [Tetranychus urticae]
>XP_025016180.1 uncharacterized protein LOC107360295 isoform X4 [Tetranychus urticae]
>XP_025016179.1 uncharacterized protein LOC107360295 isoform X3 [Tetranychus urticae]
>XP_025016178.1 uncharacterized protein LOC107360295 isoform X1 [Tetranychus urticae]
>XP_025016177.1 sodium bicarbonate transporter-like protein 11 isoform X2 [Tetranychus urticae]
>XP_025016176.1 nucleoprotein TPR isoform X2 [Tetranychus urticae]
>XP_025016174.1 uncharacterized protein LOC107360530 [Tetranychus urticae]
>XP_025016173.1 cytochrome P450 4c21-like [Tetranychus urticae]
>XP_025016172.1 myotubularin-related protein 6 isoform X2 [Tetranychus urticae]
>XP_025016171.1 la-related protein 1 [Tetranychus urticae]
>XP_025016170.1 protein jagged-1b isoform X2 [Tetranychus urticae]
>XP_025016169.1 kinase D-interacting substrate of 220 kDa isoform X2 [Tetranychus urticae]
>XP_025016168.1 transmembrane protein 79 [Tetranychus urticae]
>XP_025016167.1 muscarinic acetylcholine receptor M5 [Tetranychus urticae]
>XP_025016166.1 probable serine/threonine-protein kinase DDB_G0282963 isoform X2 [Tetranychus urticae]
>XP_025016165.1 probable serine/threonine-protein kinase DDB_G0282963 isoform X1 [Tetranychus urticae]
>XP_025016164.1 cytochrome P450 3A11 [Tetranychus urticae]
>XP_025016163.1 probable serine/threonine-protein kinase samkC [Tetranychus urticae]
>XP_025016162.1 non-canonical poly(A) RNA polymerase PAPD5-like [Tetranychus urticae]
>XP_025016161.1 ketosamine-3-kinase [Tetranychus urticae]
>XP_025016160.1 non-canonical poly(A) RNA polymerase PAPD5 isoform X2 [Tetranychus urticae]
>XP_025016159.1 uncharacterized protein LOC107359857 [Tetranychus urticae]
>XP_025016158.1 uncharacterized protein LOC107359857 [Tetranychus urticae]
>XP_015781435.2 E3 ubiquitin-protein ligase COP1-like [Tetranychus urticae]
>XP_015781866.2 uncharacterized protein LOC107359809 [Tetranychus urticae]
>XP_025016156.1 protein disulfide-isomerase A6 homolog [Tetranychus urticae]
>XP_025016154.1 uncharacterized protein LOC112538616 [Tetranychus urticae]
>XP_025016151.1 hepatic leukemia factor-like isoform X3 [Tetranychus urticae]
>XP_025016147.1 protein rogdi [Tetranychus urticae]
>XP_025016146.1 L-aminoadipate-semialdehyde dehydrogenase-phosphopantetheinyl transferase [Tetranychus urticae]
>XP_025016144.1 motile sperm domain-containing protein 2-like [Tetranychus urticae]
>XP_025016140.1 uncharacterized protein LOC112538615 [Tetranychus urticae]
>XP_025016139.1 uncharacterized protein LOC112538614 [Tetranychus urticae]
>XP_025016138.1 M-phase phosphoprotein 8 isoform X2 [Tetranychus urticae]
>XP_025016137.1 M-phase phosphoprotein 8 isoform X1 [Tetranychus urticae]
>XP_025016135.1 uncharacterized protein DDB_G0271670 isoform X5 [Tetranychus urticae]
>XP_025016134.1 uncharacterized protein DDB_G0271670 isoform X5 [Tetranychus urticae]
>XP_025016132.1 uncharacterized protein DDB_G0271670 isoform X4 [Tetranychus urticae]
>XP_025016131.1 uncharacterized protein DDB_G0271670 isoform X3 [Tetranychus urticae]
>XP_015781764.2 uncharacterized protein LOC107359735 [Tetranychus urticae]
>XP_025016130.1 DNA replication licensing factor MCM6 isoform X1 [Tetranychus urticae]
>XP_025016129.1 anoctamin-4 [Tetranychus urticae]
>XP_025016128.1 multidrug resistance-associated protein 1-like isoform X2 [Tetranychus urticae]
>XP_015782175.2 multidrug resistance-associated protein 1-like isoform X1 [Tetranychus urticae]
>XP_025016127.1 transient receptor potential cation channel subfamily M member 5 isoform X1 [Tetranychus urticae]
>XP_025016126.1 E3 ubiquitin-protein ligase HECW2 isoform X2 [Tetranychus urticae]
>XP_025016125.1 E3 ubiquitin-protein ligase HECW2 isoform X2 [Tetranychus urticae]
>XP_015781472.2 LOW QUALITY PROTEIN: exocyst complex component 8 [Tetranychus urticae]
>XP_025016124.1 uncharacterized protein LOC107359752 [Tetranychus urticae]
>XP_025016123.1 RNA-binding protein 33 isoform X1 [Tetranychus urticae]
>XP_025016122.1 protein HID1 [Tetranychus urticae]
>XP_025016121.1 H(+)/Cl(-) exchange transporter 3 isoform X1 [Tetranychus urticae]
>XP_015781502.2 neuropeptide CCHamide-1 receptor [Tetranychus urticae]
>XP_025016119.1 RNA/RNP complex-1-interacting phosphatase isoform X2 [Tetranychus urticae]
>XP_015781363.2 rab GTPase-activating protein 1 [Tetranychus urticae]
>XP_025016118.1 uncharacterized protein LOC107359911 [Tetranychus urticae]
>XP_025016116.1 uncharacterized protein LOC107359892 isoform X6 [Tetranychus urticae]
>XP_025016115.1 uncharacterized protein LOC107359892 isoform X2 [Tetranychus urticae]
>XP_025016114.1 uncharacterized protein LOC107359892 isoform X1 [Tetranychus urticae]
>XP_025016113.1 UPF0565 protein C2orf69 homolog isoform X3 [Tetranychus urticae]
>XP_025016112.1 uncharacterized protein LOC107359915 [Tetranychus urticae]
>XP_025016111.1 muscle calcium channel subunit alpha-1-like isoform X2 [Tetranychus urticae]
>XP_025016110.1 uncharacterized protein LOC107359399 [Tetranychus urticae]
>XP_025016109.1 elongation of very long chain fatty acids protein AAEL008004 [Tetranychus urticae]
>XP_025016108.1 elongation of very long chain fatty acids protein AAEL008004 [Tetranychus urticae]
>XP_025016107.1 elongation of very long chain fatty acids protein AAEL008004 [Tetranychus urticae]
>XP_025016106.1 elongation of very long chain fatty acids protein AAEL008004 [Tetranychus urticae]
>XP_025016105.1 elongation of very long chain fatty acids protein AAEL008004 [Tetranychus urticae]
>XP_025016104.1 elongation of very long chain fatty acids protein AAEL008004 [Tetranychus urticae]
>XP_025016103.1 collagen alpha-1(V) chain [Tetranychus urticae]
>XP_025016102.1 collagen alpha-1(V) chain [Tetranychus urticae]
>XP_025016100.1 sonic hedgehog protein isoform X2 [Tetranychus urticae]
>XP_025016099.1 uncharacterized protein DDB_G0271670 [Tetranychus urticae]
>XP_025016098.1 uncharacterized protein DDB_G0271670 [Tetranychus urticae]
>XP_025016097.1 uncharacterized protein DDB_G0271670 [Tetranychus urticae]
>XP_025016096.1 uncharacterized protein DDB_G0271670 [Tetranychus urticae]
>XP_025016095.1 uncharacterized protein DDB_G0271670 [Tetranychus urticae]
>XP_025016094.1 ubiquitin-like modifier-activating enzyme ATG7 isoform X2 [Tetranychus urticae]
>XP_025016093.1 uncharacterized protein LOC107359412 [Tetranychus urticae]
>XP_025016092.1 uncharacterized protein LOC107359646 isoform X2 [Tetranychus urticae]
>XP_025016091.1 uncharacterized protein LOC107359646 isoform X1 [Tetranychus urticae]
>XP_025016090.1 uncharacterized protein LOC107360035 [Tetranychus urticae]
>XP_025016087.1 ras association domain-containing protein 1 [Tetranychus urticae]
>XP_015781888.2 uroporphyrinogen-III synthase-like [Tetranychus urticae]
>XP_025016086.1 uncharacterized protein LOC107359559 [Tetranychus urticae]
>XP_015781536.2 uncharacterized protein LOC107359559 [Tetranychus urticae]
>XP_025016085.1 short stature homeobox protein-like isoform X2 [Tetranychus urticae]
>XP_025016084.1 zinc transporter ZIP1-like [Tetranychus urticae]
>XP_025016082.1 Down syndrome cell adhesion molecule-like protein Dscam2 [Tetranychus urticae]
>XP_025016081.1 Down syndrome cell adhesion molecule-like isoform X2 [Tetranychus urticae]
>XP_025016080.1 Down syndrome cell adhesion molecule-like protein Dscam2 isoform X1 [Tetranychus urticae]
>XP_025016079.1 uncharacterized protein LOC112538605 [Tetranychus urticae]
>XP_025016078.1 protein O-linked-mannose beta-1,2-N-acetylglucosaminyltransferase 1-like isoform X2 [Tetranychus urticae]
>XP_025016077.1 staphylococcal nuclease domain-containing protein 1-like isoform X2 [Tetranychus urticae]
>XP_015781597.2 staphylococcal nuclease domain-containing protein 1-like isoform X1 [Tetranychus urticae]
>XP_025016076.1 paired box protein Pax-6 [Tetranychus urticae]
>XP_025016074.1 LOW QUALITY PROTEIN: CD109 antigen-like [Tetranychus urticae]
>XP_025016073.1 probable G-protein coupled receptor tkr-1 isoform X2 [Tetranychus urticae]
>XP_025016072.1 uncharacterized protein LOC107359450 [Tetranychus urticae]
>XP_025016071.1 probable tRNA N6-adenosine threonylcarbamoyltransferase isoform X2 [Tetranychus urticae]
>XP_025016070.1 uncharacterized protein LOC107360111 [Tetranychus urticae]
>XP_015781367.2 uncharacterized protein LOC107359397 [Tetranychus urticae]
>XP_025016069.1 uncharacterized protein LOC112538594 [Tetranychus urticae]
>XP_015781340.2 uncharacterized protein LOC107359371 [Tetranychus urticae]
>XP_025016067.1 uncharacterized protein LOC112538591 [Tetranychus urticae]
>XP_025016066.1 uncharacterized protein LOC107360010 [Tetranychus urticae]
>XP_025016065.1 uncharacterized protein LOC112538590 [Tetranychus urticae]
>XP_025016064.1 lipase 1 isoform X1 [Tetranychus urticae]
>XP_025016063.1 Down syndrome cell adhesion molecule-like protein Dscam2 isoform X1 [Tetranychus urticae]
>XP_025016062.1 uncharacterized protein LOC112538589 [Tetranychus urticae]
>XP_025016061.1 uncharacterized protein LOC107359556 isoform X2 [Tetranychus urticae]
>XP_025016060.1 uncharacterized protein LOC107359556 isoform X1 [Tetranychus urticae]
>XP_025016059.1 MFS-type transporter SLC18B1-like isoform X3 [Tetranychus urticae]
>XP_025016057.1 uncharacterized protein LOC107359936 [Tetranychus urticae]
>XP_025016056.1 uncharacterized protein LOC107359936 [Tetranychus urticae]
>XP_025016055.1 uncharacterized protein LOC107359936 [Tetranychus urticae]
>XP_025016054.1 WD repeat-containing protein 87-like [Tetranychus urticae]
>XP_015782262.2 zinc metalloproteinase nas-8-like [Tetranychus urticae]
>XP_025016052.1 MAM and LDL-receptor class A domain-containing protein 1-like [Tetranychus urticae]
>XP_015781975.2 glucose-repressible alcohol dehydrogenase transcriptional effector [Tetranychus urticae]
>XP_025016050.1 uncharacterized protein LOC107359904 isoform X2 [Tetranychus urticae]
>XP_025016049.1 uncharacterized protein LOC107359754 [Tetranychus urticae]
>XP_025016048.1 uncharacterized protein LOC107359409, partial [Tetranychus urticae]
>XP_015781377.2 guanylate cyclase 32E-like [Tetranychus urticae]
>XP_025016047.1 protein downstream neighbor of son homolog [Tetranychus urticae]
>XP_025016046.1 poly [ADP-ribose] polymerase 1-like [Tetranychus urticae]
>XP_025016045.1 uncharacterized protein LOC107359398 [Tetranychus urticae]
>XP_025016044.1 calcium/calmodulin-dependent protein kinase type II alpha chain isoform X7 [Tetranychus urticae]
>XP_025016043.1 calcium/calmodulin-dependent protein kinase type II alpha chain isoform X6 [Tetranychus urticae]
>XP_025016042.1 calcium/calmodulin-dependent protein kinase type II alpha chain isoform X5 [Tetranychus urticae]
>XP_025016041.1 calcium/calmodulin-dependent protein kinase type II alpha chain isoform X4 [Tetranychus urticae]
>XP_025016040.1 calcium/calmodulin-dependent protein kinase type II alpha chain isoform X3 [Tetranychus urticae]
>XP_025016039.1 calcium/calmodulin-dependent protein kinase type II alpha chain isoform X2 [Tetranychus urticae]
>XP_025016038.1 calcium/calmodulin-dependent protein kinase type II alpha chain isoform X1 [Tetranychus urticae]
>XP_015781445.2 putative glucosylceramidase 4 [Tetranychus urticae]
>XP_025016036.1 uncharacterized protein LOC107359358 isoform X2 [Tetranychus urticae]
>XP_025016035.1 uncharacterized protein LOC107359358 isoform X2 [Tetranychus urticae]
>XP_025016034.1 uncharacterized protein LOC107359358 isoform X2 [Tetranychus urticae]
>XP_025016032.1 uncharacterized protein LOC107359358 isoform X1 [Tetranychus urticae]
>XP_025016031.1 uncharacterized protein LOC107359358 isoform X1 [Tetranychus urticae]
>XP_025016030.1 uncharacterized protein LOC107359795 [Tetranychus urticae]
>XP_025016029.1 PAX-interacting protein 1 [Tetranychus urticae]
>XP_015781563.2 uncharacterized protein LOC107359583 [Tetranychus urticae]
>XP_025016027.1 uncharacterized protein DDB_G0290685-like isoform X2 [Tetranychus urticae]
>XP_025016026.1 alpha-adducin-like, partial [Tetranychus urticae]
>XP_025016024.1 uncharacterized protein LOC107359380 [Tetranychus urticae]
>XP_025016023.1 uncharacterized protein LOC112538575 [Tetranychus urticae]
>XP_015781344.2 uncharacterized protein LOC107359375 [Tetranychus urticae]
>XP_025016021.1 uncharacterized protein LOC112538574 [Tetranychus urticae]
>XP_025016020.1 solute carrier family 13 member 5 [Tetranychus urticae]
>XP_025016019.1 solute carrier family 13 member 5 [Tetranychus urticae]
>XP_025016018.1 uncharacterized protein LOC107359372 [Tetranychus urticae]
>XP_025016017.1 Down syndrome cell adhesion molecule-like protein Dscam2 [Tetranychus urticae]
>XP_025016016.1 Down syndrome cell adhesion molecule-like protein Dscam2 [Tetranychus urticae]
>XP_015781868.2 LOW QUALITY PROTEIN: uncharacterized protein LOC107359811 [Tetranychus urticae]
>XP_025016015.1 Down syndrome cell adhesion molecule-like protein Dscam2 [Tetranychus urticae]
>XP_025016014.1 Down syndrome cell adhesion molecule-like protein Dscam2 [Tetranychus urticae]
>XP_025016013.1 Down syndrome cell adhesion molecule-like protein 1 homolog [Tetranychus urticae]
>XP_025016012.1 uncharacterized protein LOC107360087 [Tetranychus urticae]
>XP_015781907.2 uncharacterized protein LOC107359839 [Tetranychus urticae]
>XP_015781324.2 glutamate receptor 1-like isoform X3 [Tetranychus urticae]
>XP_025016011.1 glutamate receptor 1-like isoform X1 [Tetranychus urticae]
>XP_025016010.1 uncharacterized protein LOC112538567 [Tetranychus urticae]
>XP_025016008.1 CCR4-NOT transcription complex subunit 6-like [Tetranychus urticae]
>XP_025016007.1 uncharacterized protein LOC112538566 [Tetranychus urticae]
>XP_025016006.1 uncharacterized protein LOC112538565 [Tetranychus urticae]
>XP_025016005.1 ubiquitin-like-conjugating enzyme ATG10 [Tetranychus urticae]
>XP_025016004.1 uncharacterized protein LOC112538563 [Tetranychus urticae]
>XP_025016003.1 lupus La protein homolog A [Tetranychus urticae]
>XP_025016002.1 uncharacterized protein LOC107359765 [Tetranychus urticae]
>XP_025016001.1 uncharacterized protein LOC107359764 [Tetranychus urticae]
>XP_025015999.1 uncharacterized protein LOC107359920 [Tetranychus urticae]
>XP_025015997.1 uncharacterized protein LOC112538561 [Tetranychus urticae]
>XP_025015996.1 protein alan shepard isoform X4 [Tetranychus urticae]
>XP_025015995.1 uncharacterized protein LOC112538559 [Tetranychus urticae]
>XP_025015994.1 protein spaetzle 5 [Tetranychus urticae]
>XP_025015993.1 sericin 1-like isoform X2 [Tetranychus urticae]
>XP_025015992.1 mucin-5AC isoform X1 [Tetranychus urticae]
>XP_025015991.1 adult-specific rigid cuticular protein 15.7 [Tetranychus urticae]
>XP_025015990.1 A-agglutinin anchorage subunit-like [Tetranychus urticae]
>XP_025015989.1 ecdysone 20-monooxygenase [Tetranychus urticae]
>XP_025015988.1 PAN2-PAN3 deadenylation complex subunit pan3 [Tetranychus urticae]
>XP_025015987.1 Usher syndrome type-1G protein isoform X2 [Tetranychus urticae]
>XP_025015986.1 cytochrome P450 2J6-like [Tetranychus urticae]
>XP_025015985.1 cytochrome P450 2J6-like [Tetranychus urticae]
>XP_025015984.1 uncharacterized protein LOC112538547 [Tetranychus urticae]
>XP_015795913.2 uncharacterized protein LOC107372232 [Tetranychus urticae]
>XP_025015983.1 protein O-glucosyltransferase 1 [Tetranychus urticae]
>XP_015795910.2 pantetheinase-like [Tetranychus urticae]
>XP_025015982.1 multidrug resistance-associated protein 4-like [Tetranychus urticae]
>XP_025015981.1 multidrug resistance-associated protein 4-like [Tetranychus urticae]
>XP_025015980.1 multidrug resistance-associated protein 4-like [Tetranychus urticae]
>XP_025015979.1 multidrug resistance-associated protein 4-like [Tetranychus urticae]
>XP_025015978.1 multidrug resistance-associated protein 4-like [Tetranychus urticae]
>XP_025015977.1 uncharacterized protein LOC107372095 isoform X2 [Tetranychus urticae]
>XP_025015976.1 uncharacterized protein LOC107372237 isoform X1 [Tetranychus urticae]
>XP_025015975.1 uncharacterized protein LOC107372114 [Tetranychus urticae]
>XP_025015974.1 voltage-dependent anion-selective channel protein 2 isoform X1 [Tetranychus urticae]
>XP_025015973.1 uncharacterized protein LOC112538542 [Tetranychus urticae]
>XP_025015972.1 G-protein coupled receptor moody-like [Tetranychus urticae]
>XP_025015970.1 uncharacterized protein LOC107371966 [Tetranychus urticae]
>XP_025015969.1 gastric triacylglycerol lipase [Tetranychus urticae]
>XP_025015968.1 epidermal growth factor receptor kinase substrate 8-like protein 1 [Tetranychus urticae]
>XP_025015967.1 uncharacterized protein LOC107372148 isoform X3 [Tetranychus urticae]
>XP_025015966.1 uncharacterized protein LOC107372148 isoform X1 [Tetranychus urticae]
>XP_025015965.1 uncharacterized protein LOC107372147 isoform X1 [Tetranychus urticae]
>XP_025015964.1 LOW QUALITY PROTEIN: cytochrome P450 2C42-like [Tetranychus urticae]
>XP_025015963.1 uncharacterized protein LOC112538539 [Tetranychus urticae]
>XP_015795667.2 uncharacterized protein LOC107372039 [Tetranychus urticae]
>XP_025015962.1 uncharacterized protein LOC112538537 [Tetranychus urticae]
>XP_025015961.1 peroxidase isoform X3 [Tetranychus urticae]
>XP_025015960.1 peroxidase isoform X3 [Tetranychus urticae]
>XP_025015959.1 peroxidase isoform X2 [Tetranychus urticae]
>XP_025015958.1 uncharacterized protein LOC107371938 [Tetranychus urticae]
>XP_015795624.2 uncharacterized protein LOC107371990 [Tetranychus urticae]
>XP_025015957.1 uncharacterized protein LOC107371990 [Tetranychus urticae]
>XP_025015956.1 tigger transposable element-derived protein 4-like [Tetranychus urticae]
>XP_025015955.1 zinc finger homeobox protein 3 [Tetranychus urticae]
>XP_025015952.1 solute carrier family 40 member 1-like [Tetranychus urticae]
>XP_015795621.2 uncharacterized protein LOC107371986 [Tetranychus urticae]
>XP_025015951.1 uncharacterized protein LOC107359146 [Tetranychus urticae]
>XP_025015950.1 uncharacterized protein LOC107359041 [Tetranychus urticae]
>XP_025015948.1 pikachurin isoform X4 [Tetranychus urticae]
>XP_025015947.1 pikachurin isoform X3 [Tetranychus urticae]
>XP_025015946.1 pikachurin isoform X2 [Tetranychus urticae]
>XP_025015945.1 pikachurin isoform X1 [Tetranychus urticae]
>XP_025015944.1 extensin-3-like [Tetranychus urticae]
>XP_025015943.1 NPC intracellular cholesterol transporter 2 homolog a [Tetranychus urticae]
>XP_025015942.1 von Willebrand factor-like [Tetranychus urticae]
>XP_025015941.1 uncharacterized protein LOC112538528 [Tetranychus urticae]
>XP_025015940.1 probable serine/threonine-protein kinase gdt8 [Tetranychus urticae]
>XP_025015939.1 uncharacterized protein LOC107371952 [Tetranychus urticae]
>XP_025015938.1 probable basic-leucine zipper transcription factor S [Tetranychus urticae]
>XP_025015937.1 uncharacterized protein LOC112538525 [Tetranychus urticae]
>XP_025015936.1 uncharacterized protein LOC112538524 [Tetranychus urticae]
>XP_025015935.1 cathepsin B-like [Tetranychus urticae]
>XP_025015934.1 glutathione S-transferase D4-like [Tetranychus urticae]
>XP_025015933.1 putative uncharacterized protein DDB_G0290521 isoform X2 [Tetranychus urticae]
>XP_025015932.1 uncharacterized protein LOC112538521 [Tetranychus urticae]
>XP_025015931.1 uncharacterized protein LOC112538519 [Tetranychus urticae]
>XP_025015930.1 uncharacterized protein LOC112538518 [Tetranychus urticae]
>XP_015781271.2 probable ATP-dependent RNA helicase ddx27 [Tetranychus urticae]
>XP_015781011.2 85/88 kDa calcium-independent phospholipase A2-like [Tetranychus urticae]
>XP_015795863.2 LOW QUALITY PROTEIN: uncharacterized protein LOC107372192 [Tetranychus urticae]
>XP_025015929.1 replication protein A 70 kDa DNA-binding subunit-like [Tetranychus urticae]
>XP_015795529.2 uncharacterized protein LOC107371892 [Tetranychus urticae]
>XP_015795905.2 uncharacterized protein LOC107372224 [Tetranychus urticae]
>XP_015795896.2 voltage-dependent calcium channel type A subunit alpha-1 isoform X5 [Tetranychus urticae]
>XP_025015928.1 voltage-dependent calcium channel type A subunit alpha-1 isoform X4 [Tetranychus urticae]
>XP_015795897.2 voltage-dependent calcium channel type A subunit alpha-1 isoform X3 [Tetranychus urticae]
>XP_025015927.1 voltage-dependent calcium channel type A subunit alpha-1 isoform X2 [Tetranychus urticae]
>XP_015795895.2 voltage-dependent calcium channel type A subunit alpha-1 isoform X1 [Tetranychus urticae]
>XP_015780999.2 gastrula zinc finger protein xFG20-1 [Tetranychus urticae]
>XP_025015926.1 uncharacterized protein LOC112538513 [Tetranychus urticae]
>XP_025015925.1 uncharacterized protein LOC112538512 [Tetranychus urticae]
>XP_025015924.1 uncharacterized protein LOC107359224 isoform X1 [Tetranychus urticae]
>XP_025015923.1 ETS-like protein pointed [Tetranychus urticae]
>XP_025015922.1 probable global transcription activator SNF2L2 [Tetranychus urticae]
>XP_025015921.1 uncharacterized protein LOC112538508 [Tetranychus urticae]
>XP_025015920.1 uncharacterized protein LOC107371911 [Tetranychus urticae]
>XP_025015919.1 uncharacterized protein LOC112538506 [Tetranychus urticae]
>XP_025015918.1 uncharacterized protein LOC112538505 [Tetranychus urticae]
>XP_025015917.1 elongation of very long chain fatty acids protein 1-like [Tetranychus urticae]
>XP_025015916.1 rho GDP-dissociation inhibitor 2-like [Tetranychus urticae]
>XP_015795534.2 LOW QUALITY PROTEIN: uncharacterized protein LOC107371898 [Tetranychus urticae]
>XP_025015915.1 acidic mammalian chitinase-like [Tetranychus urticae]
>XP_025015914.1 max-like protein X [Tetranychus urticae]
>XP_025015912.1 uncharacterized protein LOC107372169 [Tetranychus urticae]
>XP_025018680.1 PTB domain-containing adapter protein ced-6 isoform X2 [Tetranychus urticae]
>XP_025018679.1 PTB domain-containing adapter protein ced-6 isoform X1 [Tetranychus urticae]
>XP_025018678.1 putative leucine-rich repeat-containing protein DDB_G0290503 isoform X2 [Tetranychus urticae]
>XP_025018677.1 uncharacterized protein LOC112540012 [Tetranychus urticae]
>XP_025018676.1 proton channel OTOP1 isoform X2 [Tetranychus urticae]
>XP_025018675.1 uncharacterized protein LOC112540009 [Tetranychus urticae]
>XP_025018674.1 probable inactive tRNA-specific adenosine deaminase-like protein 3 [Tetranychus urticae]
>XP_025018672.1 solute carrier family 43 member 3 [Tetranychus urticae]
>XP_025018671.1 chitinase-3-like protein 1 isoform X2 [Tetranychus urticae]
>XP_025018670.1 chitinase-3-like protein 1 isoform X1 [Tetranychus urticae]
>XP_025018669.1 uncharacterized protein LOC107359354 [Tetranychus urticae]
>XP_025018668.1 uncharacterized protein LOC112540003 [Tetranychus urticae]
>XP_025018667.1 phospholipid scramblase 2-like isoform X1 [Tetranychus urticae]
>XP_015795686.2 uncharacterized protein LOC107372060 [Tetranychus urticae]
>XP_015781281.2 uncharacterized protein LOC107359311 [Tetranychus urticae]
>XP_015781047.2 agrin [Tetranychus urticae]
>XP_025018666.1 transcription factor mef2A-like [Tetranychus urticae]
>XP_025018665.1 transcription activator BRG1 isoform X2 [Tetranychus urticae]
>XP_025018664.1 transcription activator BRG1 isoform X1 [Tetranychus urticae]
>XP_025018663.1 transcription activator BRG1 isoform X1 [Tetranychus urticae]
>XP_025018662.1 alpha-crystallin A chain-like [Tetranychus urticae]
>XP_015796007.2 uncharacterized protein LOC107372311 [Tetranychus urticae]
>XP_015795561.2 cubilin-like, partial [Tetranychus urticae]
>XP_025018661.1 DNA damage-binding protein 2 [Tetranychus urticae]
>XP_025018658.1 tropomyosin [Tetranychus urticae]
>XP_025018657.1 putative sodium-coupled neutral amino acid transporter 7 isoform X1 [Tetranychus urticae]
>XP_025018656.1 putative sodium-coupled neutral amino acid transporter 7 isoform X1 [Tetranychus urticae]
>XP_025018655.1 uncharacterized LOC107359084 isoform X1 [Tetranychus urticae]
>XP_025018654.1 uncharacterized protein LOC112539989 [Tetranychus urticae]
>XP_025018653.1 protein rtoA-like [Tetranychus urticae]
>XP_025018652.1 dymeclin [Tetranychus urticae]
>XP_015795371.2 cytochrome P450 2C30-like [Tetranychus urticae]
>XP_015794463.2 uncharacterized protein LOC107371024 [Tetranychus urticae]
>XP_025018651.1 zinc finger protein 354A [Tetranychus urticae]
>XP_025018650.1 fatty acid synthase-like [Tetranychus urticae]
>XP_025018649.1 fatty acid synthase, partial [Tetranychus urticae]
>XP_015794237.2 uncharacterized protein LOC107370795 [Tetranychus urticae]
>XP_025018648.1 uncharacterized protein LOC112538485 [Tetranychus urticae]
>XP_025018647.1 long-chain fatty acid transport protein 4 [Tetranychus urticae]
>XP_025018646.1 stromal interaction molecule 1 isoform X3 [Tetranychus urticae]
>XP_025018645.1 stromal interaction molecule 1 isoform X1 [Tetranychus urticae]
>XP_025018644.1 glucose dehydrogenase [FAD, quinone]-like isoform X2 [Tetranychus urticae]
>XP_025018643.1 lipase member J-like [Tetranychus urticae]
>XP_025018642.1 uncharacterized protein LOC112539985 [Tetranychus urticae]
>XP_025018640.1 verprolin [Tetranychus urticae]
>XP_015794322.2 uncharacterized protein LOC107370874, partial [Tetranychus urticae]
>XP_025018639.1 elongation of very long chain fatty acids protein 4-like [Tetranychus urticae]
>XP_025018638.1 structural maintenance of chromosomes protein 4 [Tetranychus urticae]
>XP_025018637.1 trafficking protein particle complex subunit 5-like [Tetranychus urticae]
>XP_025018636.1 LOW QUALITY PROTEIN: RNA polymerase-associated protein LEO1-like, partial [Tetranychus urticae]
>XP_025018635.1 fork head domain-containing protein FD4-like [Tetranychus urticae]
>XP_015794215.2 serine/threonine-protein phosphatase 6 regulatory subunit 2-like [Tetranychus urticae]
>XP_025018634.1 alpha- and gamma-adaptin-binding protein p34-like, partial [Tetranychus urticae]
>XP_025018633.1 E3 ubiquitin-protein ligase TRIP12 [Tetranychus urticae]
>XP_025018632.1 LOW QUALITY PROTEIN: E3 ubiquitin-protein ligase TRIP12-like [Tetranychus urticae]
>XP_015795297.2 uncharacterized protein LOC107371668 [Tetranychus urticae]
>XP_015794883.2 tRNA (guanine(10)-N2)-methyltransferase homolog [Tetranychus urticae]
>XP_025018631.1 NADH dehydrogenase [ubiquinone] 1 beta subcomplex subunit 7-like [Tetranychus urticae]
>XP_025018630.1 uncharacterized protein KIAA1143 homolog [Tetranychus urticae]
>XP_015794980.2 uncharacterized protein LOC107371415 isoform X2 [Tetranychus urticae]
>XP_015794979.2 uncharacterized protein LOC107371415 isoform X1 [Tetranychus urticae]
>XP_025018629.1 tRNA (guanine(37)-N1)-methyltransferase [Tetranychus urticae]
>XP_025018628.1 transmembrane and TPR repeat-containing protein CG4050 isoform X2 [Tetranychus urticae]
>XP_025018627.1 transmembrane and TPR repeat-containing protein CG4050 isoform X1 [Tetranychus urticae]
>XP_025018626.1 polypeptide N-acetylgalactosaminyltransferase 13-like isoform X1 [Tetranychus urticae]
>XP_025018624.1 LARGE xylosyl- and glucuronyltransferase 2 isoform X2 [Tetranychus urticae]
>XP_025018623.1 ras-associated and pleckstrin homology domains-containing protein 1-like isoform X2 [Tetranychus urticae]
>XP_025018622.1 ras-associated and pleckstrin homology domains-containing protein 1-like isoform X1 [Tetranychus urticae]
>XP_025018621.1 ras-associated and pleckstrin homology domains-containing protein 1-like isoform X1 [Tetranychus urticae]
>XP_025018620.1 ras-associated and pleckstrin homology domains-containing protein 1-like isoform X1 [Tetranychus urticae]
>XP_025018619.1 basement membrane-specific heparan sulfate proteoglycan core protein isoform X1 [Tetranychus urticae]
>XP_025018617.1 uncharacterized protein LOC107371627 [Tetranychus urticae]
>XP_015795253.2 uncharacterized protein LOC107371626 [Tetranychus urticae]
>XP_025018616.1 uncharacterized protein LOC107370775 [Tetranychus urticae]
>XP_025018615.1 uncharacterized protein LOC107371622 isoform X3 [Tetranychus urticae]
>XP_025018614.1 uncharacterized protein LOC107371622 isoform X1 [Tetranychus urticae]
>XP_025018613.1 uncharacterized protein LOC112539973 isoform X3 [Tetranychus urticae]
>XP_025018612.1 uncharacterized protein LOC112539973 isoform X2 [Tetranychus urticae]
>XP_025018611.1 uncharacterized protein LOC112539973 isoform X1 [Tetranychus urticae]
>XP_015795252.2 uncharacterized protein LOC107371625 [Tetranychus urticae]
>XP_015794863.2 uncharacterized protein LOC107371328 [Tetranychus urticae]
>XP_025018610.1 uncharacterized protein LOC107371324 [Tetranychus urticae]
>XP_025018609.1 uncharacterized protein LOC107371505 isoform X2 [Tetranychus urticae]
>XP_025018606.1 cationic amino acid transporter 2 [Tetranychus urticae]
>XP_025018605.1 uncharacterized protein LOC112539970 [Tetranychus urticae]
>XP_025018603.1 insulin receptor substrate 4-like [Tetranychus urticae]
>XP_025018602.1 probable serine/threonine-protein kinase DDB_G0267686 isoform X3 [Tetranychus urticae]
>XP_015794404.2 uncharacterized protein LOC107370969 [Tetranychus urticae]
>XP_015795186.2 protein FAM151B [Tetranychus urticae]
>XP_025018598.1 serine protease 55-like isoform X2 [Tetranychus urticae]
>XP_025018597.1 transcription factor Sox-21-like [Tetranychus urticae]
>XP_025018596.1 transcription factor Sox-14-like [Tetranychus urticae]
>XP_015794732.2 inverted formin-2 isoform X3 [Tetranychus urticae]
>XP_025018594.1 inverted formin-2 isoform X2 [Tetranychus urticae]
>XP_015794730.2 inverted formin-2 isoform X1 [Tetranychus urticae]
>XP_015794950.2 uncharacterized protein LOC107371396 isoform X2 [Tetranychus urticae]
>XP_025018592.1 uncharacterized protein LOC107371396 isoform X1 [Tetranychus urticae]
>XP_025018591.1 uncharacterized protein LOC112539962 [Tetranychus urticae]
>XP_025018590.1 uncharacterized protein LOC112539961 [Tetranychus urticae]
>XP_025018589.1 CSC1-like protein 1 isoform X2 [Tetranychus urticae]
>XP_025018588.1 uncharacterized protein LOC107371007 isoform X2 [Tetranychus urticae]
>XP_015794699.2 LOW QUALITY PROTEIN: probable JmjC domain-containing histone demethylation protein 2C [Tetranychus urticae]
>XP_025018587.1 lipase member K-like [Tetranychus urticae]
>XP_015794440.2 uncharacterized protein LOC107371006 [Tetranychus urticae]
>XP_025018586.1 serine/threonine-protein kinase PAK mbt [Tetranychus urticae]
>XP_025018585.1 uncharacterized protein LOC112539958 [Tetranychus urticae]
>XP_025018584.1 splicing factor U2AF 50 kDa subunit [Tetranychus urticae]
>XP_025018583.1 uncharacterized protein LOC107371887 [Tetranychus urticae]
>XP_025018582.1 uncharacterized protein LOC107371887 [Tetranychus urticae]
>XP_025018581.1 uncharacterized protein LOC107371887 [Tetranychus urticae]
>XP_025018578.1 CCR4-NOT transcription complex subunit 9 [Tetranychus urticae]
>XP_025018574.1 uncharacterized protein LOC107370776 [Tetranychus urticae]
>XP_025018573.1 uncharacterized protein LOC107371784 [Tetranychus urticae]
>XP_015794247.2 serine/threonine-protein kinase WNK4-like [Tetranychus urticae]
>XP_025018572.1 glucosylceramidase-like isoform X2 [Tetranychus urticae]
>XP_025018571.1 trafficking protein particle complex subunit 6B [Tetranychus urticae]
>XP_025018570.1 maltase A3 [Tetranychus urticae]
>XP_025018569.1 HSPB1-associated protein 1 [Tetranychus urticae]
>XP_025018568.1 LIM/homeobox protein Lhx5 [Tetranychus urticae]
>XP_025018567.1 LIM/homeobox protein Lhx5 [Tetranychus urticae]
>XP_025018566.1 LIM/homeobox protein Lhx5 [Tetranychus urticae]
>XP_025018565.1 LIM/homeobox protein Lhx5 [Tetranychus urticae]
>XP_025018564.1 LIM/homeobox protein Lhx5 [Tetranychus urticae]
>XP_025018563.1 LIM/homeobox protein Lhx5 [Tetranychus urticae]
>XP_025018562.1 kelch-like protein diablo [Tetranychus urticae]
>XP_025018561.1 uncharacterized protein LOC112539952 [Tetranychus urticae]
>XP_015794423.2 uncharacterized protein LOC107370991 [Tetranychus urticae]
>XP_025018560.1 uncharacterized protein LOC107370947 isoform X2 [Tetranychus urticae]
>XP_025018559.1 uncharacterized protein LOC112539951 [Tetranychus urticae]
>XP_025018558.1 neuroligin-1-like isoform X2 [Tetranychus urticae]
>XP_025018555.1 uncharacterized protein LOC107370917 [Tetranychus urticae]
>XP_025018554.1 uncharacterized protein LOC107371155 [Tetranychus urticae]
>XP_025018553.1 uncharacterized protein LOC107371155 [Tetranychus urticae]
>XP_025018551.1 BRCA2 and CDKN1A-interacting protein-like [Tetranychus urticae]
>XP_025018550.1 uncharacterized protein LOC112539949 [Tetranychus urticae]
>XP_025018549.1 inositol hexakisphosphate and diphosphoinositol-pentakisphosphate kinase isoform X5 [Tetranychus urticae]
>XP_025018548.1 inositol hexakisphosphate and diphosphoinositol-pentakisphosphate kinase isoform X3 [Tetranychus urticae]
>XP_025018547.1 inositol hexakisphosphate and diphosphoinositol-pentakisphosphate kinase isoform X3 [Tetranychus urticae]
>XP_025018546.1 uncharacterized protein LOC107371835 isoform X2 [Tetranychus urticae]
>XP_025018545.1 zinc finger BED domain-containing protein 4-like isoform X1 [Tetranychus urticae]
>XP_025018544.1 zinc finger BED domain-containing protein 4-like isoform X1 [Tetranychus urticae]
>XP_025018543.1 uncharacterized protein LOC112539945 [Tetranychus urticae]
>XP_025018542.1 uncharacterized protein LOC112539942 [Tetranychus urticae]
>XP_025018541.1 GRAM domain-containing protein 1C-like [Tetranychus urticae]
>XP_025018540.1 glycogen debranching enzyme-like [Tetranychus urticae]
>XP_025018539.1 uncharacterized protein LOC107371170 isoform X1 [Tetranychus urticae]
>XP_025018538.1 probable serine/threonine-protein kinase DDB_G0271402 [Tetranychus urticae]
>XP_025018537.1 probable serine/threonine-protein kinase DDB_G0271402 [Tetranychus urticae]
>XP_025018536.1 AP-5 complex subunit mu-1-like [Tetranychus urticae]
>XP_025018535.1 mitogen-activated protein kinase kinase kinase 9 [Tetranychus urticae]
>XP_015794608.2 uncharacterized protein LOC107371136 [Tetranychus urticae]
>XP_025018534.1 flocculation protein FLO11-like isoform X2 [Tetranychus urticae]
>XP_025018533.1 flocculation protein FLO11-like isoform X2 [Tetranychus urticae]
>XP_025018532.1 flocculation protein FLO11-like isoform X2 [Tetranychus urticae]
>XP_025018531.1 mucin-5AC-like isoform X1 [Tetranychus urticae]
>XP_025018530.1 uncharacterized protein LOC112539934 [Tetranychus urticae]
>XP_025018529.1 uncharacterized protein LOC107371188 isoform X2 [Tetranychus urticae]
>XP_025018528.1 cytoplasmic dynein 1 intermediate chain 2 isoform X15 [Tetranychus urticae]
>XP_025018527.1 cytoplasmic dynein 1 intermediate chain 2 isoform X10 [Tetranychus urticae]
>XP_025018526.1 cytoplasmic dynein 1 intermediate chain 2 isoform X5 [Tetranychus urticae]
>XP_025018525.1 uncharacterized protein LOC112539929 [Tetranychus urticae]
>XP_025018524.1 alcohol dehydrogenase [NADP(+)] isoform X1 [Tetranychus urticae]
>XP_025018523.1 chymotrypsin B-like [Tetranychus urticae]
>XP_025018522.1 uncharacterized protein LOC107371371 [Tetranychus urticae]
>XP_025018521.1 uncharacterized protein LOC107371371 [Tetranychus urticae]
>XP_025018520.1 uncharacterized protein LOC107371371 [Tetranychus urticae]
>XP_025018519.1 lateral signaling target protein 2 homolog [Tetranychus urticae]
>XP_025018518.1 uncharacterized protein LOC107371611 isoform X2 [Tetranychus urticae]
>XP_025018517.1 uncharacterized protein LOC112539925 [Tetranychus urticae]
>XP_025018516.1 uncharacterized protein LOC112539921 [Tetranychus urticae]
>XP_025018515.1 WD repeat-containing and planar cell polarity effector protein fritz homolog [Tetranychus urticae]
>XP_025018514.1 protein argonaute-4-like [Tetranychus urticae]
>XP_025018513.1 GRAM domain-containing protein 1A-like [Tetranychus urticae]
>XP_025018512.1 dual specificity protein phosphatase 3 isoform X1 [Tetranychus urticae]
>XP_025018511.1 uncharacterized protein LOC112539918 [Tetranychus urticae]
>XP_025018510.1 serine palmitoyltransferase 1 [Tetranychus urticae]
>XP_025018509.1 protein inscuteable homolog isoform X1 [Tetranychus urticae]
>XP_025018508.1 bromodomain-containing protein DDB_G0270170-like [Tetranychus urticae]
>XP_025018507.1 bromodomain-containing protein DDB_G0270170-like [Tetranychus urticae]
>XP_015794395.2 uncharacterized protein LOC107370957 [Tetranychus urticae]
>XP_025018506.1 uncharacterized protein LOC112539916 [Tetranychus urticae]
>XP_025018505.1 uncharacterized protein LOC107371700 [Tetranychus urticae]
>XP_025018504.1 uncharacterized protein LOC112539915 [Tetranychus urticae]
>XP_015794260.2 uncharacterized protein LOC107370820 [Tetranychus urticae]
>XP_025018503.1 uncharacterized protein LOC112539913 [Tetranychus urticae]
>XP_025018502.1 GPN-loop GTPase 1 isoform X1 [Tetranychus urticae]
>XP_015794464.2 uncharacterized protein LOC107371025 [Tetranychus urticae]
>XP_025018501.1 uncharacterized protein LOC112539911 [Tetranychus urticae]
>XP_025018500.1 uncharacterized protein LOC112539905 [Tetranychus urticae]
>XP_025018499.1 uncharacterized protein LOC107370890 isoform X2 [Tetranychus urticae]
>XP_025018498.1 cell wall protein DAN4 isoform X2 [Tetranychus urticae]
>XP_025018496.1 graves disease carrier protein isoform X2 [Tetranychus urticae]
>XP_025018495.1 graves disease carrier protein isoform X2 [Tetranychus urticae]
>XP_025018494.1 uncharacterized protein LOC107370872 isoform X2 [Tetranychus urticae]
>XP_025018493.1 uncharacterized protein LOC107370872 isoform X1 [Tetranychus urticae]
>XP_025018492.1 uncharacterized protein LOC107370872 isoform X1 [Tetranychus urticae]
>XP_025018491.1 uncharacterized protein LOC107370872 isoform X1 [Tetranychus urticae]
>XP_025018490.1 uncharacterized protein LOC107370872 isoform X1 [Tetranychus urticae]
>XP_025018489.1 uncharacterized protein LOC107370872 isoform X1 [Tetranychus urticae]
>XP_025018488.1 tear acid lipase-like protein [Tetranychus urticae]
>XP_025018487.1 gastric triacylglycerol lipase-like isoform X2 [Tetranychus urticae]
>XP_025018486.1 glutamate-gated chloride channel [Tetranychus urticae]
>XP_025018485.1 bone morphogenetic protein receptor type-1B [Tetranychus urticae]
>XP_025018483.1 uncharacterized protein LOC107370824 [Tetranychus urticae]
>XP_025018482.1 ras-like GTP-binding protein RHO [Tetranychus urticae]
>XP_025018481.1 uncharacterized protein LOC107370839 [Tetranychus urticae]
>XP_015794418.2 uncharacterized protein LOC107370985 [Tetranychus urticae]
>XP_025018480.1 muscle-specific protein 20 [Tetranychus urticae]
>XP_025018479.1 myosin-2-like [Tetranychus urticae]
>XP_025018478.1 myosin-2-like [Tetranychus urticae]
>XP_025018477.1 uncharacterized protein LOC112539898 [Tetranychus urticae]
>XP_025018475.1 sulfotransferase family cytosolic 1B member 1 [Tetranychus urticae]
>XP_025018474.1 sulfotransferase family cytosolic 1B member 1 [Tetranychus urticae]
>XP_025018473.1 uncharacterized protein LOC107371606 [Tetranychus urticae]
>XP_025018472.1 uncharacterized protein LOC107371606 [Tetranychus urticae]
>XP_025018471.1 uncharacterized protein LOC107371606 [Tetranychus urticae]
>XP_025018470.1 uncharacterized protein LOC107371606 [Tetranychus urticae]
>XP_015794427.2 uncharacterized protein LOC107370994 [Tetranychus urticae]
>XP_025018468.1 uncharacterized protein LOC107371824 isoform X3 [Tetranychus urticae]
>XP_025018467.1 uncharacterized protein LOC107371824 isoform X2 [Tetranychus urticae]
>XP_025018466.1 uncharacterized protein LOC107371824 isoform X1 [Tetranychus urticae]
>XP_025018465.1 uncharacterized protein LOC107371824 isoform X1 [Tetranychus urticae]
>XP_025018464.1 uncharacterized protein LOC107370987 isoform X1 [Tetranychus urticae]
>XP_015794567.2 vesicular glutamate transporter 1-like, partial [Tetranychus urticae]
>XP_025018463.1 uncharacterized protein LOC107371083 isoform X2 [Tetranychus urticae]
>XP_025018462.1 irregular chiasm C-roughest protein [Tetranychus urticae]
>XP_025018461.1 irregular chiasm C-roughest protein [Tetranychus urticae]
>XP_025018460.1 mucin-5AC-like isoform X5 [Tetranychus urticae]
>XP_025018459.1 mucin-5AC-like isoform X4 [Tetranychus urticae]
>XP_025018458.1 mucin-5AC-like isoform X3 [Tetranychus urticae]
>XP_025018457.1 mucin-5AC-like isoform X1 [Tetranychus urticae]
>XP_015795153.2 lysosomal-trafficking regulator isoform X3 [Tetranychus urticae]
>XP_015795152.2 lysosomal-trafficking regulator isoform X2 [Tetranychus urticae]
>XP_015795151.2 lysosomal-trafficking regulator isoform X1 [Tetranychus urticae]
>XP_025018456.1 phospholipase D2 isoform X2 [Tetranychus urticae]
>XP_025018455.1 cholinesterase 1-like [Tetranychus urticae]
>XP_025018454.1 deoxyribonuclease-2-like [Tetranychus urticae]
>XP_025018453.1 corepressor interacting with RBPJ 1 isoform X2 [Tetranychus urticae]
>XP_025018452.1 DNA topoisomerase 2-binding protein 1-A [Tetranychus urticae]
>XP_025018451.1 ATP-dependent DNA helicase Q4 [Tetranychus urticae]
>XP_025018450.1 uncharacterized protein LOC112539890 [Tetranychus urticae]
>XP_025018449.1 drebrin-like protein B isoform X2 [Tetranychus urticae]
>XP_025018447.1 ataxin-10 [Tetranychus urticae]
>XP_025018446.1 plasma membrane calcium-transporting ATPase 2 isoform X7 [Tetranychus urticae]
>XP_025018445.1 uncharacterized protein LOC107371219 isoform X2 [Tetranychus urticae]
>XP_025018444.1 thymidylate synthase-like [Tetranychus urticae]
>XP_025018443.1 NPC intracellular cholesterol transporter 1-like [Tetranychus urticae]
>XP_025018442.1 uncharacterized protein LOC107371561 isoform X2 [Tetranychus urticae]
>XP_025018441.1 uncharacterized protein LOC107371560 isoform X3 [Tetranychus urticae]
>XP_025018440.1 uncharacterized protein LOC107371560 isoform X2 [Tetranychus urticae]
>XP_025018439.1 short-chain dehydrogenase/reductase family 16C member 6 [Tetranychus urticae]
>XP_025018438.1 innexin unc-9 isoform X2 [Tetranychus urticae]
>XP_025018437.1 innexin unc-9 isoform X1 [Tetranychus urticae]
>XP_025018436.1 uncharacterized protein LOC112539884 [Tetranychus urticae]
>XP_025018435.1 uncharacterized protein LOC112539884 [Tetranychus urticae]
>XP_025018434.1 uncharacterized protein LOC112539883 [Tetranychus urticae]
>XP_025018433.1 circumsporozoite protein [Tetranychus urticae]
>XP_025018432.1 uncharacterized protein LOC112539882 [Tetranychus urticae]
>XP_025018431.1 myb-like protein P [Tetranychus urticae]
>XP_025018430.1 myb-like protein P [Tetranychus urticae]
>XP_015794274.2 probable H/ACA ribonucleoprotein complex subunit 1, partial [Tetranychus urticae]
>XP_025018429.1 uncharacterized protein LOC107370962 [Tetranychus urticae]
>XP_025018428.1 uncharacterized protein LOC112539881 [Tetranychus urticae]
>XP_025018427.1 LOW QUALITY PROTEIN: calcium/calmodulin-dependent protein kinase type 1-like [Tetranychus urticae]
>XP_025018426.1 uncharacterized protein LOC107371420 isoform X1 [Tetranychus urticae]
>XP_025018425.1 junction-mediating and -regulatory protein isoform X1 [Tetranychus urticae]
>XP_025018424.1 junction-mediating and -regulatory protein isoform X1 [Tetranychus urticae]
>XP_025018422.1 uncharacterized serine-rich protein C215.13-like [Tetranychus urticae]
>XP_025018421.1 homeobox protein prospero [Tetranychus urticae]
>XP_025018420.1 ataxin-3 [Tetranychus urticae]
>XP_025018419.1 uncharacterized protein LOC107371452 [Tetranychus urticae]
>XP_015795214.2 vacuolar protein sorting-associated protein 35 [Tetranychus urticae]
>XP_025018417.1 ionotropic receptor 93a-like [Tetranychus urticae]
>XP_025018416.1 spectrin alpha chain-like [Tetranychus urticae]
>XP_025018415.1 lipoma-preferred partner homolog, partial [Tetranychus urticae]
>XP_025018414.1 uncharacterized protein LOC112539875 [Tetranychus urticae]
>XP_025018413.1 fatty acid synthase-like isoform X3 [Tetranychus urticae]
>XP_025018412.1 fatty acid synthase-like isoform X2 [Tetranychus urticae]
>XP_015795519.2 1,5-anhydro-D-fructose reductase-like, partial [Tetranychus urticae]
>XP_025018411.1 uncharacterized protein LOC107371641 [Tetranychus urticae]
>XP_025018410.1 monocarboxylate transporter 14 [Tetranychus urticae]
>XP_025018409.1 uncharacterized protein LOC112539873 [Tetranychus urticae]
>XP_025018408.1 telomerase-binding protein EST1A isoform X9 [Tetranychus urticae]
>XP_025018407.1 uncharacterized protein LOC107371595 [Tetranychus urticae]
>XP_025018406.1 uncharacterized protein LOC107371753 [Tetranychus urticae]
>XP_025018405.1 uncharacterized UDP-glucosyltransferase YjiC-like isoform X1 [Tetranychus urticae]
>XP_025018404.1 pancreatic triacylglycerol lipase [Tetranychus urticae]
>XP_025018403.1 pancreatic triacylglycerol lipase [Tetranychus urticae]
>XP_015781964.2 ribitol-5-phosphate xylosyltransferase 1-like [Tetranychus urticae]
>XP_025018402.1 uncharacterized protein LOC107366581 [Tetranychus urticae]
>XP_025018401.1 5'-AMP-activated protein kinase subunit beta-1 [Tetranychus urticae]
>XP_025018358.1 transmembrane protease serine 12 isoform X2 [Tetranychus urticae]
>XP_025018354.1 transmembrane protease serine 12 isoform X1 [Tetranychus urticae]
>XP_025018342.1 putative cyclin-dependent serine/threonine-protein kinase DDB_G0272797/DDB_G0274007 [Tetranychus urticae]
>XP_025018327.1 cuticle protein 16.5 isoform X2 [Tetranychus urticae]
>XP_025018315.1 putative methyltransferase DDB_G0268948 isoform X3 [Tetranychus urticae]
>XP_025018286.1 uncharacterized protein DDB_G0287625 isoform X4 [Tetranychus urticae]
>XP_025018284.1 uncharacterized protein DDB_G0287625 isoform X3 [Tetranychus urticae]
>XP_025018261.1 obscurin [Tetranychus urticae]
>XP_025018240.1 uncharacterized transmembrane protein DDB_G0289901-like [Tetranychus urticae]
>XP_025018234.1 helicase SKI2W [Tetranychus urticae]
>XP_015794130.2 acetylcholinesterase-1-like [Tetranychus urticae]
>XP_025018214.1 uncharacterized protein LOC107359050 [Tetranychus urticae]
>XP_025018201.1 multidrug resistance-associated protein 4-like [Tetranychus urticae]
>XP_025018170.1 40S ribosomal protein S12-like isoform X2 [Tetranychus urticae]
>XP_025018140.1 solute carrier family 35 member G1-like isoform X4 [Tetranychus urticae]
>XP_025018139.1 solute carrier family 35 member G1-like isoform X4 [Tetranychus urticae]
>XP_025018136.1 solute carrier family 35 member G1-like isoform X4 [Tetranychus urticae]
>XP_025018132.1 solute carrier family 35 member G1-like isoform X3 [Tetranychus urticae]
>XP_025018127.1 solute carrier family 35 member G1-like isoform X2 [Tetranychus urticae]
>XP_025018124.1 solute carrier family 35 member G1-like isoform X1 [Tetranychus urticae]
>XP_025018123.1 solute carrier family 35 member G1-like isoform X1 [Tetranychus urticae]
>XP_025018118.1 exportin-1 isoform X1 [Tetranychus urticae]
>XP_025018096.1 F-box/LRR-repeat protein 15-like [Tetranychus urticae]
>XP_025018093.1 F-box/LRR-repeat protein 15-like [Tetranychus urticae]
>XP_025018092.1 F-box/LRR-repeat protein 15-like [Tetranychus urticae]
>XP_025018091.1 F-box/LRR-repeat protein 15-like [Tetranychus urticae]
>XP_025018090.1 F-box/LRR-repeat protein 15-like [Tetranychus urticae]
>XP_015784918.2 chromatin assembly factor 1 subunit A-B [Tetranychus urticae]
>XP_025018075.1 uncharacterized protein LOC107361825, partial [Tetranychus urticae]
>XP_025018074.1 substance-K receptor-like [Tetranychus urticae]
>XP_025018061.1 ABC transporter G family member 20-like [Tetranychus urticae]
>XP_025018058.1 ABC transporter G family member 20 [Tetranychus urticae]
>XP_025018057.1 uncharacterized protein LOC107372090 [Tetranychus urticae]
>XP_025018052.1 splicing factor 3B subunit 2-like, partial [Tetranychus urticae]
>XP_015783571.2 ATPase family AAA domain-containing protein 2-like [Tetranychus urticae]
>XP_025018035.1 solute carrier family 41 member 2 [Tetranychus urticae]
>XP_025017988.1 motile sperm domain-containing protein 2 [Tetranychus urticae]
>XP_025017973.1 ethylmalonyl-CoA decarboxylase [Tetranychus urticae]
>XP_025017965.1 uncharacterized protein LOC107368337 [Tetranychus urticae]
>XP_025017950.1 neuroligin-4, X-linked-like, partial [Tetranychus urticae]
>XP_025017941.1 putative pre-mRNA-splicing factor ATP-dependent RNA helicase PRP1 [Tetranychus urticae]
>XP_025017937.1 centrosomal protein of 83 kDa-like [Tetranychus urticae]
>XP_025017914.1 uncharacterized protein LOC107359292 [Tetranychus urticae]
>XP_025017896.1 DNA repair protein REV1 isoform X2 [Tetranychus urticae]
>XP_025017892.1 DNA repair protein REV1 isoform X2 [Tetranychus urticae]
>XP_025017886.1 serine/arginine repetitive matrix protein 1 [Tetranychus urticae]
>XP_025017877.1 uncharacterized protein LOC112539519 [Tetranychus urticae]
>XP_025017870.1 uncharacterized protein LOC112539514 [Tetranychus urticae]
>XP_025017868.1 uncharacterized protein LOC107360501 [Tetranychus urticae]
>XP_025017866.1 uncharacterized protein LOC107371759 [Tetranychus urticae]
>XP_025017862.1 uncharacterized protein LOC107366266 isoform X3 [Tetranychus urticae]
>XP_025017861.1 uncharacterized protein LOC107366266 isoform X1 [Tetranychus urticae]
>XP_025017857.1 uncharacterized protein LOC107360171 isoform X3 [Tetranychus urticae]
>XP_025017855.1 uncharacterized protein LOC107360171 isoform X2 [Tetranychus urticae]
>XP_025017854.1 uncharacterized protein LOC107359383 [Tetranychus urticae]
>XP_025017852.1 uncharacterized protein LOC112539499 [Tetranychus urticae]
>XP_025017849.1 uncharacterized protein LOC107369551 isoform X1 [Tetranychus urticae]
>XP_025017846.1 uncharacterized protein LOC107366236 isoform X2 [Tetranychus urticae]
>XP_025017842.1 uncharacterized protein LOC112539491 [Tetranychus urticae]
>XP_025017838.1 uncharacterized protein LOC107371774 isoform X2 [Tetranychus urticae]
>XP_025017837.1 uncharacterized protein LOC107371774 isoform X1 [Tetranychus urticae]
>XP_025017836.1 uncharacterized protein LOC112539489 [Tetranychus urticae]
>XP_025017830.1 uncharacterized protein LOC112539484 [Tetranychus urticae]
>XP_025017828.1 LOW QUALITY PROTEIN: retinal guanylyl cyclase 1-like [Tetranychus urticae]
>XP_025017824.1 GATA zinc finger domain-containing protein 14-like [Tetranychus urticae]
>XP_025017807.1 putative inorganic phosphate cotransporter [Tetranychus urticae]
>XP_025017798.1 LOW QUALITY PROTEIN: exostosin-1-like, partial [Tetranychus urticae]
>XP_025017793.1 LOW QUALITY PROTEIN: exostosin-1c-like [Tetranychus urticae]
>XP_025017785.1 inositol-trisphosphate 3-kinase homolog [Tetranychus urticae]
>XP_025017784.1 LOW QUALITY PROTEIN: fibroblast growth factor receptor 1-like [Tetranychus urticae]
>XP_025017781.1 putative uncharacterized protein DDB_G0282133 [Tetranychus urticae]
>XP_025017768.1 dopamine receptor 2-like [Tetranychus urticae]
>XP_025017753.1 neprilysin-1 isoform X5 [Tetranychus urticae]
>XP_025017751.1 neprilysin-1 isoform X4 [Tetranychus urticae]
>XP_025017749.1 neprilysin-1 isoform X1 [Tetranychus urticae]
>XP_025017747.1 neprilysin-1 isoform X1 [Tetranychus urticae]
>XP_025017740.1 uncharacterized protein LOC107365386 isoform X1 [Tetranychus urticae]
>XP_025017738.1 uncharacterized protein LOC107365386 isoform X1 [Tetranychus urticae]
>XP_025017729.1 lipopolysaccharide-induced tumor necrosis factor-alpha factor homolog [Tetranychus urticae]
>XP_025017700.1 chymotrypsin-1-like [Tetranychus urticae]
>XP_025017697.1 glycine-rich protein DOT1-like [Tetranychus urticae]
>XP_025017689.1 adhesive plaque matrix protein [Tetranychus urticae]
>XP_025017685.1 replication protein A 70 kDa DNA-binding subunit-like [Tetranychus urticae]
>XP_025017658.1 LOW QUALITY PROTEIN: dolichyl pyrophosphate Man9GlcNAc2 alpha-1,3-glucosyltransferase-like [Tetranychus urticae]
>XP_025017636.1 piwi-like protein 2 [Tetranychus urticae]
>XP_025017625.1 uncharacterized protein LOC107371326 [Tetranychus urticae]
>XP_025017596.1 laminin subunit alpha-2-like [Tetranychus urticae]
>XP_025017588.1 GTP-binding protein 1 [Tetranychus urticae]
>XP_025017573.1 otoferlin-like [Tetranychus urticae]
>XP_025017567.1 transcription initiation factor TFIID subunit 10b [Tetranychus urticae]
>XP_025017563.1 protein FAM76A [Tetranychus urticae]
>XP_025017559.1 GATA zinc finger domain-containing protein 15-like [Tetranychus urticae]
>XP_015784519.2 LOW QUALITY PROTEIN: calreticulin-like [Tetranychus urticae]
>XP_025017546.1 putative uncharacterized protein DDB_G0282133 isoform X5 [Tetranychus urticae]
>XP_025017545.1 putative uncharacterized protein DDB_G0282133 isoform X3 [Tetranychus urticae]
>XP_025017543.1 putative uncharacterized protein DDB_G0282133 isoform X2 [Tetranychus urticae]
>XP_025017540.1 putative uncharacterized protein DDB_G0282133 isoform X1 [Tetranychus urticae]
>XP_025017522.1 uncharacterized protein LOC107363165 [Tetranychus urticae]
>XP_025017513.1 GMP synthase [glutamine-hydrolyzing] [Tetranychus urticae]
>XP_015785773.2 uncharacterized protein LOC107363114 [Tetranychus urticae]
>XP_025017506.1 uncharacterized protein LOC107368963 [Tetranychus urticae]
>XP_025017460.1 m7GpppX diphosphatase [Tetranychus urticae]
>XP_025017458.1 ankyrin repeat domain-containing protein 18B-like [Tetranychus urticae]
>XP_025017422.1 RNA binding protein fox-1 homolog 1-like [Tetranychus urticae]
>XP_025017402.1 uncharacterized protein LOC107359937 isoform X1 [Tetranychus urticae]
>XP_025017394.1 uncharacterized protein LOC112539255 [Tetranychus urticae]
>XP_025017384.1 leukocyte elastase inhibitor [Tetranychus urticae]
>XP_025017372.1 leukocyte elastase inhibitor [Tetranychus urticae]
>XP_025017359.1 uncharacterized protein LOC107359571 isoform X2 [Tetranychus urticae]
>XP_025017357.1 uncharacterized protein LOC112539239 [Tetranychus urticae]
>XP_025017343.1 phosphatidylinositol 4-phosphate 3-kinase C2 domain-containing subunit alpha isoform X3 [Tetranychus urticae]
>XP_025017337.1 phosphatidylinositol 4-phosphate 3-kinase C2 domain-containing subunit alpha isoform X1 [Tetranychus urticae]
>XP_025017311.1 uncharacterized protein LOC112539212 [Tetranychus urticae]
>XP_025017288.1 probable serine/threonine-protein kinase DDB_G0282963 [Tetranychus urticae]
>XP_025017272.1 adult-specific rigid cuticular protein 15.7-like [Tetranychus urticae]
>XP_025017237.1 uncharacterized protein LOC107372133 [Tetranychus urticae]
>XP_025017214.1 SAP30-binding protein isoform X3 [Tetranychus urticae]
>XP_025017212.1 SAP30-binding protein isoform X2 [Tetranychus urticae]
>XP_025017211.1 SAP30-binding protein isoform X2 [Tetranychus urticae]
>XP_025017210.1 SAP30-binding protein isoform X2 [Tetranychus urticae]
>XP_025017209.1 SAP30-binding protein isoform X1 [Tetranychus urticae]
>XP_025017208.1 SAP30-binding protein isoform X1 [Tetranychus urticae]
>XP_025017172.1 uncharacterized protein LOC107368929 isoform X3 [Tetranychus urticae]
>XP_015789119.2 spliceosome RNA helicase DDX39B [Tetranychus urticae]
>XP_015792888.2 exonuclease mut-7 homolog [Tetranychus urticae]
>XP_025017083.1 fibroin heavy chain isoform X3 [Tetranychus urticae]
>XP_025017057.1 UDP-N-acetylglucosamine--peptide N-acetylglucosaminyltransferase 110 kDa subunit [Tetranychus urticae]
>XP_025017053.1 uncharacterized protein LOC107370084 [Tetranychus urticae]
>XP_025017046.1 uncharacterized protein LOC107362182 isoform X2 [Tetranychus urticae]
>XP_025017041.1 coiled-coil domain-containing protein 174 isoform X2 [Tetranychus urticae]
>XP_025017039.1 coiled-coil domain-containing protein 174 isoform X2 [Tetranychus urticae]
>XP_025016991.1 rho GTPase-activating protein 12 isoform X2 [Tetranychus urticae]
>XP_025016985.1 rho GTPase-activating protein 12 isoform X1 [Tetranychus urticae]
>XP_025016980.1 rho GTPase-activating protein 12 isoform X1 [Tetranychus urticae]
>XP_025016976.1 rho GTPase-activating protein 12 isoform X1 [Tetranychus urticae]
>XP_025016933.1 putative uncharacterized protein DDB_G0282499 [Tetranychus urticae]
>XP_025016920.1 uncharacterized protein LOC107359553 [Tetranychus urticae]
>XP_025016903.1 photoreceptor-specific nuclear receptor isoform X3 [Tetranychus urticae]
>XP_025016901.1 photoreceptor-specific nuclear receptor isoform X3 [Tetranychus urticae]
>XP_025016894.1 photoreceptor-specific nuclear receptor isoform X4 [Tetranychus urticae]
>XP_025016892.1 photoreceptor-specific nuclear receptor isoform X3 [Tetranychus urticae]
>XP_025016880.1 LOW QUALITY PROTEIN: DNA-directed RNA polymerase II subunit RPB4-like [Tetranychus urticae]
>XP_025016879.1 homeobox protein ANF-1-like [Tetranychus urticae]
>XP_025016877.1 homeobox protein ANF-1-like [Tetranychus urticae]
>XP_025016876.1 homeobox protein ANF-1-like [Tetranychus urticae]
>XP_025016872.1 homeobox protein ANF-1-like [Tetranychus urticae]
>XP_025016862.1 uncharacterized protein LOC107361359 isoform X1 [Tetranychus urticae]
>XP_025016858.1 uncharacterized protein LOC107361359 isoform X1 [Tetranychus urticae]
>XP_025016848.1 uncharacterized protein LOC107368390 [Tetranychus urticae]
>XP_025016847.1 uncharacterized protein LOC107368390 [Tetranychus urticae]
>XP_025016843.1 uncharacterized transmembrane protein DDB_G0289901-like, partial [Tetranychus urticae]
>XP_015793451.2 LOW QUALITY PROTEIN: polypeptide N-acetylgalactosaminyltransferase 35A-like [Tetranychus urticae]
>XP_025016822.1 dopamine receptor 2-like [Tetranychus urticae]
>XP_025016813.1 uncharacterized protein LOC112538957 [Tetranychus urticae]
>XP_025016811.1 uncharacterized protein LOC107364157 isoform X2 [Tetranychus urticae]
>XP_025016809.1 uncharacterized protein LOC107364157 isoform X1 [Tetranychus urticae]
>XP_025016803.1 uncharacterized protein LOC112538951 [Tetranychus urticae]
>XP_025016768.1 uncharacterized protein LOC107364567 [Tetranychus urticae]
>XP_025016765.1 delta-sarcoglycan-like [Tetranychus urticae]
>XP_025016764.1 uncharacterized protein LOC107364521 [Tetranychus urticae]
>XP_025016760.1 uncharacterized protein LOC107364521 [Tetranychus urticae]
>XP_025016758.1 uncharacterized protein LOC107364521 [Tetranychus urticae]
>XP_025016751.1 innexin inx2 [Tetranychus urticae]
>XP_025016748.1 innexin inx2 [Tetranychus urticae]
>XP_025016732.1 dopamine D2-like receptor [Tetranychus urticae]
>XP_025016709.1 uncharacterized protein LOC107368188 isoform X4 [Tetranychus urticae]
>XP_025016706.1 uncharacterized protein LOC107368188 isoform X3 [Tetranychus urticae]
>XP_025016705.1 uncharacterized protein LOC107368188 isoform X1 [Tetranychus urticae]
>XP_025016697.1 uncharacterized protein LOC112538889 [Tetranychus urticae]
>XP_015787838.2 MAM and LDL-receptor class A domain-containing protein 1 [Tetranychus urticae]
>XP_025016648.1 uncharacterized protein LOC107367118 [Tetranychus urticae]
>XP_025016630.1 uncharacterized protein LOC107367894 isoform X2 [Tetranychus urticae]
>XP_025016611.1 uncharacterized protein LOC107361203 isoform X4 [Tetranychus urticae]
>XP_025016605.1 uncharacterized protein LOC107361203 isoform X3 [Tetranychus urticae]
>XP_025016593.1 uncharacterized protein LOC107361203 isoform X1 [Tetranychus urticae]
>XP_015783444.2 uncharacterized protein LOC107361184 isoform X3 [Tetranychus urticae]
>XP_015783436.2 uncharacterized protein LOC107361184 isoform X2 [Tetranychus urticae]
>XP_025016585.1 uncharacterized protein LOC107361154 isoform X4 [Tetranychus urticae]
>XP_025016583.1 uncharacterized protein LOC107361154 isoform X2 [Tetranychus urticae]
>XP_025016557.1 protein rtoA-like isoform X2 [Tetranychus urticae]
>XP_025016547.1 ADP-ribosylation factor-like protein 3 [Tetranychus urticae]
>XP_025016546.1 ADP-ribosylation factor-like protein 3 [Tetranychus urticae]
>XP_025016544.1 uncharacterized protein LOC112538819 [Tetranychus urticae]
>XP_025016498.1 chymotrypsin-2-like [Tetranychus urticae]
>XP_025016497.1 chymotrypsin-2-like [Tetranychus urticae]
>XP_025016494.1 chymotrypsin-2-like [Tetranychus urticae]
>XP_025016489.1 chymotrypsin-2-like [Tetranychus urticae]
>XP_025016486.1 chymotrypsin-2-like [Tetranychus urticae]
>XP_025016485.1 chymotrypsin-2-like [Tetranychus urticae]
>XP_025016459.1 uncharacterized protein LOC107370296 [Tetranychus urticae]
>XP_025016457.1 uncharacterized protein LOC107370296 [Tetranychus urticae]
>XP_025016454.1 uncharacterized protein LOC107370296 [Tetranychus urticae]
>XP_025016442.1 uncharacterized protein LOC107365247 isoform X2 [Tetranychus urticae]
>XP_025016441.1 uncharacterized protein LOC107365247 isoform X1 [Tetranychus urticae]
>XP_025016440.1 uncharacterized protein LOC107365247 isoform X1 [Tetranychus urticae]
>XP_025016439.1 uncharacterized protein LOC107365247 isoform X1 [Tetranychus urticae]
>XP_025016436.1 uncharacterized protein LOC107365247 isoform X1 [Tetranychus urticae]
>XP_025016434.1 uncharacterized protein LOC107365247 isoform X1 [Tetranychus urticae]
>XP_025016433.1 uncharacterized protein LOC107365247 isoform X1 [Tetranychus urticae]
>XP_025016432.1 uncharacterized protein LOC107365247 isoform X1 [Tetranychus urticae]
>XP_025016427.1 uncharacterized protein LOC107365247 isoform X1 [Tetranychus urticae]
>XP_025016425.1 uncharacterized protein LOC107365247 isoform X1 [Tetranychus urticae]
>XP_025016419.1 ribosomal protein S6 kinase alpha-2 isoform X2 [Tetranychus urticae]
>XP_025016412.1 proline-rich extensin-like protein EPR1 isoform X4 [Tetranychus urticae]
>XP_025016410.1 proline-rich extensin-like protein EPR1 isoform X1 [Tetranychus urticae]
>XP_025016409.1 uncharacterized protein LOC112538737 [Tetranychus urticae]
>XP_025016405.1 uncharacterized protein LOC112538737 [Tetranychus urticae]
>XP_025016403.1 uncharacterized protein LOC112538737 [Tetranychus urticae]
>XP_025016375.1 uncharacterized protein LOC112538728 [Tetranychus urticae]
>XP_025016348.1 sodium/potassium-transporting ATPase subunit alpha [Tetranychus urticae]
>XP_025016344.1 uncharacterized protein LOC107366033 isoform X2 [Tetranychus urticae]
>XP_025016298.1 SOSS complex subunit B1 [Tetranychus urticae]
>XP_025016287.1 ganglioside GM2 activator-like isoform X2 [Tetranychus urticae]
>XP_025016285.1 vesicle transport through interaction with t-SNAREs homolog 1B [Tetranychus urticae]
>XP_025016278.1 prostasin-like [Tetranychus urticae]
>XP_025016271.1 23 kDa integral membrane protein [Tetranychus urticae]
>XP_025016254.1 uncharacterized protein LOC107367934 [Tetranychus urticae]
>XP_025016252.1 trypsin-3-like isoform X2 [Tetranychus urticae]
>XP_025016250.1 trypsin-3-like isoform X1 [Tetranychus urticae]
>XP_025016240.1 uncharacterized protein LOC107362138 isoform X2 [Tetranychus urticae]
>XP_025016237.1 uncharacterized protein LOC107362138 isoform X1 [Tetranychus urticae]
>XP_025016210.1 probable 28S rRNA (cytosine-C(5))-methyltransferase isoform X2 [Tetranychus urticae]
>XP_025016207.1 probable 28S rRNA (cytosine-C(5))-methyltransferase isoform X1 [Tetranychus urticae]
>XP_025016191.1 protein FAM98A isoform X2 [Tetranychus urticae]
>XP_025016183.1 LOW QUALITY PROTEIN: lysyl oxidase homolog 3 [Tetranychus urticae]
>XP_025016157.1 putative uncharacterized protein DDB_G0286901 [Tetranychus urticae]
>XP_025016155.1 putative uncharacterized protein DDB_G0286901 [Tetranychus urticae]
>XP_025016153.1 putative uncharacterized protein DDB_G0286901 [Tetranychus urticae]
>XP_025016152.1 putative uncharacterized protein DDB_G0286901 [Tetranychus urticae]
>XP_025016150.1 putative uncharacterized protein DDB_G0286901 [Tetranychus urticae]
>XP_025016149.1 putative uncharacterized protein DDB_G0286901 [Tetranychus urticae]
>XP_015794119.2 WD repeat-containing protein 60-like isoform X2 [Tetranychus urticae]
>XP_025016145.1 WD repeat-containing protein 60-like isoform X1 [Tetranychus urticae]
>XP_025016133.1 uncharacterized protein LOC107371934 [Tetranychus urticae]
>XP_025016117.1 protein couch potato isoform X2 [Tetranychus urticae]
>XP_025016101.1 uncharacterized protein LOC107360771 [Tetranychus urticae]
>XP_025016089.1 uncharacterized protein LOC107367834 isoform X1 [Tetranychus urticae]
>XP_025016088.1 uncharacterized protein LOC107367834 isoform X1 [Tetranychus urticae]
>XP_025016083.1 nuclear hormone receptor family member nhr-8 [Tetranychus urticae]
>XP_025016075.1 uncharacterized protein LOC107363640 [Tetranychus urticae]
>XP_025016068.1 clotting factor B [Tetranychus urticae]
>XP_025016058.1 uncharacterized protein LOC112538587 [Tetranychus urticae]
>XP_025016053.1 high affinity cAMP-specific and IBMX-insensitive 3',5'-cyclic phosphodiesterase 8A isoform X2 [Tetranychus urticae]
>XP_025016051.1 uncharacterized protein LOC112538583 [Tetranychus urticae]
>XP_025016037.1 cell death specification protein 2 [Tetranychus urticae]
>XP_025016033.1 uncharacterized protein LOC107365509 isoform X3 [Tetranychus urticae]
>XP_025016028.1 uncharacterized protein LOC107365509 isoform X1 [Tetranychus urticae]
>XP_025016025.1 DNA-directed RNA polymerase II subunit rpb1-like [Tetranychus urticae]
>XP_025016022.1 retinoic acid receptor RXR-alpha-B [Tetranychus urticae]
>XP_025016000.1 xylulose kinase [Tetranychus urticae]
>XP_025015998.1 xylulose kinase [Tetranychus urticae]
>XP_025015954.1 LOW QUALITY PROTEIN: multidrug resistance-associated protein 4 [Tetranychus urticae]
>XP_025015953.1 multidrug resistance-associated protein 4-like isoform X2 [Tetranychus urticae]
>XP_025015913.1 apolipoprotein D isoform X2 [Tetranychus urticae]
>XP_025018673.1 alpha-catulin isoform X1 [Tetranychus urticae]
>XP_025018659.1 uncharacterized protein LOC107364801 isoform X3 [Tetranychus urticae]
>XP_015787652.2 uncharacterized protein LOC107364725 [Tetranychus urticae]
>XP_025018625.1 discoidin domain-containing receptor tyrosine kinase B-like [Tetranychus urticae]
>XP_025018618.1 solute carrier family 35 member B1-like [Tetranychus urticae]
>XP_025018608.1 solute carrier family 35 member B1-like isoform X1 [Tetranychus urticae]
>XP_025018604.1 neuron navigator 3-like isoform X2 [Tetranychus urticae]
>XP_025018601.1 ubiquitin carboxyl-terminal hydrolase 31 isoform X4 [Tetranychus urticae]
>XP_025018600.1 ubiquitin carboxyl-terminal hydrolase 31 isoform X3 [Tetranychus urticae]
>XP_025018599.1 ubiquitin carboxyl-terminal hydrolase 31 isoform X2 [Tetranychus urticae]
>XP_025018595.1 ubiquitin carboxyl-terminal hydrolase 31 isoform X1 [Tetranychus urticae]
>XP_025018593.1 ubiquitin carboxyl-terminal hydrolase 31 isoform X1 [Tetranychus urticae]
>XP_025018580.1 uncharacterized protein LOC107365571 [Tetranychus urticae]
>XP_025018579.1 uncharacterized protein LOC107365571 [Tetranychus urticae]
>XP_025018577.1 histidine-rich glycoprotein-like [Tetranychus urticae]
>XP_025018576.1 lachesin [Tetranychus urticae]
>XP_025018556.1 nephrin-like isoform X2 [Tetranychus urticae]
>XP_025018552.1 nephrin-like isoform X1 [Tetranychus urticae]
>XP_015794745.2 protein phosphatase 1H-like, partial [Tetranychus urticae]
>XP_025018497.1 bone morphogenetic protein 1-like [Tetranychus urticae]
>XP_015794647.2 uncharacterized protein LOC107371163 [Tetranychus urticae]
>XP_025018476.1 trans-1,2-dihydrobenzene-1,2-diol dehydrogenase, partial [Tetranychus urticae]
>XP_025018469.1 uncharacterized protein LOC107371122, partial [Tetranychus urticae]
>XP_015794384.2 cytochrome P450 3A7-like, partial [Tetranychus urticae]
>XP_025018448.1 T-complex protein 1 subunit zeta-like [Tetranychus urticae]
>XP_015794326.2 TBC1 domain family member 2B [Tetranychus urticae]
>XP_015794304.2 SRSF protein kinase 2-like, partial [Tetranychus urticae]
>XP_025018423.1 dentin sialophosphoprotein-like [Tetranychus urticae]
>XP_015794244.2 LOW QUALITY PROTEIN: BTB/POZ domain-containing protein 6-B-like, partial [Tetranychus urticae]
>XP_015794225.2 uncharacterized protein LOC107370780 [Tetranychus urticae]
>XP_015794202.2 kinesin-like protein KIF18B, partial [Tetranychus urticae]
>XP_015793487.2 threonylcarbamoyladenosine tRNA methylthiotransferase-like, partial [Tetranychus urticae]
>XP_015793292.2 muscarinic acetylcholine receptor M5-like, partial [Tetranychus urticae]
>XP_015792681.2 LOW QUALITY PROTEIN: vitellogenin-5-like, partial [Tetranychus urticae]
>XP_015792072.2 L-galactose dehydrogenase-like [Tetranychus urticae]
>XP_025018083.1 ADP-ribosylation factor GTPase-activating protein 1 [Tetranychus urticae]
>XP_025017974.1 cholecystokinin receptor type A-like, partial [Tetranychus urticae]
>XP_015790286.2 protein cueball [Tetranychus urticae]
>XP_025017704.1 myosin-7 isoform X3 [Tetranychus urticae]
>XP_015789439.2 myosin-7 isoform X2 [Tetranychus urticae]
>XP_025017675.1 myosin-7 isoform X1 [Tetranychus urticae]
>XP_025017641.1 uncharacterized protein LOC112539398, partial [Tetranychus urticae]
>XP_025017548.1 chymotrypsinogen B-like [Tetranychus urticae]
>XP_025017490.1 nose resistant to fluoxetine protein 6-like [Tetranychus urticae]
>XP_025017259.1 putative protein TPRXL [Tetranychus urticae]
>XP_025017056.1 uncharacterized protein LOC112539083 [Tetranychus urticae]
>XP_025017048.1 uncharacterized protein LOC112539074 [Tetranychus urticae]
>XP_025016986.1 uncharacterized protein LOC112539039 [Tetranychus urticae]
>XP_025016919.1 uncharacterized protein LOC112539004 [Tetranychus urticae]
>XP_025016899.1 oplophorus-luciferin 2-monooxygenase non-catalytic subunit-like, partial [Tetranychus urticae]
>XP_025016757.1 uncharacterized protein LOC112538918, partial [Tetranychus urticae]
>XP_025016576.1 spondin-1-like [Tetranychus urticae]
>XP_015784036.2 uncharacterized protein LOC107361666 [Tetranychus urticae]
>XP_015783924.2 protein henna-like [Tetranychus urticae]
>XP_015783714.2 histone deacetylase 2-like [Tetranychus urticae]
>XP_025016481.1 histone deacetylase 2 [Tetranychus urticae]
>XP_015783302.2 uncharacterized protein LOC107361057 [Tetranychus urticae]
>XP_015783107.2 secretin receptor-like [Tetranychus urticae]
>XP_025016342.1 uncharacterized protein LOC107360582, partial [Tetranychus urticae]
>XP_015782681.2 acetylcholinesterase-like, partial [Tetranychus urticae]
>XP_015782570.2 uncharacterized protein LOC107360397 [Tetranychus urticae]
>XP_025016247.1 homeobox protein Hmx-like [Tetranychus urticae]
>XP_025016136.1 LOW QUALITY PROTEIN: platelet-derived growth factor receptor alpha-like [Tetranychus urticae]
>XP_025016120.1 probable ATP-dependent RNA helicase DHX35 [Tetranychus urticae]
>XP_025015971.1 uncharacterized protein LOC112538540 [Tetranychus urticae]
>XP_025015949.1 uncharacterized protein LOC112538530 [Tetranychus urticae]
>XP_025018660.1 uncharacterized protein LOC112540001 [Tetranychus urticae]
>XP_025018607.1 uncharacterized protein LOC107371466 [Tetranychus urticae]
>XP_015794857.2 small conductance calcium-activated potassium channel protein-like [Tetranychus urticae]
>XP_025018557.1 transmembrane protein 130-like [Tetranychus urticae]
>XP_025018484.1 uncharacterized protein LOC107370974 [Tetranychus urticae]
>XP_025018239.1 uncharacterized protein LOC107368281 [Tetranychus urticae]
>XP_015788806.2 LOW QUALITY PROTEIN: juvenile hormone acid O-methyltransferase-like [Tetranychus urticae]
>XP_025016800.1 dimethylaniline monooxygenase [N-oxide-forming] 2-like [Tetranychus urticae]
>XP_015783449.2 uncharacterized protein LOC107360897 [Tetranychus urticae]
>XP_025016423.1 beta-1,4-N-acetylgalactosaminyltransferase bre-4-like isoform X2 [Tetranychus urticae]
>XP_015782383.2 beta-1,4-N-acetylgalactosaminyltransferase bre-4-like isoform X1 [Tetranychus urticae]
>XP_025018575.1 NAD kinase isoform X2 [Tetranychus urticae]
>XP_015794191.1 uncharacterized protein LOC107370742, partial [Tetranychus urticae]
>XP_015794189.1 adhesion G protein-coupled receptor B2-like [Tetranychus urticae]
>XP_015794188.1 MAM and LDL-receptor class A domain-containing protein 1-like, partial [Tetranychus urticae]
>XP_015794187.1 death-associated inhibitor of apoptosis 2-like [Tetranychus urticae]
>XP_015794185.1 uncharacterized protein LOC107370735 [Tetranychus urticae]
>XP_015794183.1 acetylcholinesterase-like [Tetranychus urticae]
>XP_015794182.1 acetylcholinesterase [Tetranychus urticae]
>XP_015794181.1 uncharacterized protein LOC107370729 [Tetranychus urticae]
>XP_015794180.1 prohibitin-2-like [Tetranychus urticae]
>XP_015794179.1 elastin-like [Tetranychus urticae]
>XP_015794178.1 elastin-like, partial [Tetranychus urticae]
>XP_015794177.1 uncharacterized protein F54H12.2-like [Tetranychus urticae]
>XP_015794175.1 uncharacterized protein LOC107370721 [Tetranychus urticae]
>XP_015794174.1 phospholipase A2 [Tetranychus urticae]
>XP_015794173.1 solute carrier family 22 member 5-like [Tetranychus urticae]
>XP_015794172.1 uncharacterized protein LOC107370717 [Tetranychus urticae]
>XP_015794169.1 ubiquitin carboxyl-terminal hydrolase isozyme L5-like [Tetranychus urticae]
>XP_015794167.1 uncharacterized protein LOC107370712 [Tetranychus urticae]
>XP_015794166.1 forkhead box protein G1-like, partial [Tetranychus urticae]
>XP_015794165.1 putative glucosylceramidase 4 [Tetranychus urticae]
>XP_015794164.1 uncharacterized protein LOC107370709 [Tetranychus urticae]
>XP_015794163.1 solute carrier family 13 member 5-like [Tetranychus urticae]
>XP_015794162.1 multidrug resistance protein 1A [Tetranychus urticae]
>XP_015794161.1 multidrug resistance protein 1 [Tetranychus urticae]
>XP_015794158.1 uncharacterized LOC107370704 isoform X1 [Tetranychus urticae]
>XP_015794157.1 solute carrier family 22 member 3-like [Tetranychus urticae]
>XP_015794156.1 uncharacterized protein LOC107370702 [Tetranychus urticae]
>XP_015794154.1 autophagy-related protein 101 [Tetranychus urticae]
>XP_015794152.1 cell growth regulator with RING finger domain protein 1 [Tetranychus urticae]
>XP_015794151.1 uncharacterized protein LOC107370698 [Tetranychus urticae]
>XP_015794150.1 uncharacterized protein LOC107370698 [Tetranychus urticae]
>XP_015794149.1 uncharacterized protein LOC107370697 [Tetranychus urticae]
>XP_015794148.1 uncharacterized protein LOC107370695 [Tetranychus urticae]
>XP_015794147.1 inositol-trisphosphate 3-kinase homolog [Tetranychus urticae]
>XP_015794145.1 apolipoprotein D [Tetranychus urticae]
>XP_015794143.1 uncharacterized protein LOC107370689 [Tetranychus urticae]
>XP_015794142.1 uncharacterized protein LOC107370688 [Tetranychus urticae]
>XP_015794141.1 cleavage and polyadenylation specificity factor subunit 5-like, partial [Tetranychus urticae]
>XP_015794140.1 uncharacterized protein LOC107370686 isoform X1 [Tetranychus urticae]
>XP_015794138.1 protein sidekick-like [Tetranychus urticae]
>XP_015794137.1 LOW QUALITY PROTEIN: laminin subunit alpha-like, partial [Tetranychus urticae]
>XP_015794136.1 replication protein A 70 kDa DNA-binding subunit-like [Tetranychus urticae]
>XP_015794133.1 myoneurin [Tetranychus urticae]
>XP_015794129.1 coiled-coil domain-containing protein 25 [Tetranychus urticae]
>XP_015794128.1 uncharacterized histidine-rich protein DDB_G0274557 [Tetranychus urticae]
>XP_015794126.1 proton myo-inositol cotransporter-like [Tetranychus urticae]
>XP_015794125.1 ganglioside GM2 activator [Tetranychus urticae]
>XP_015794124.1 C-Jun-amino-terminal kinase-interacting protein 3-like [Tetranychus urticae]
>XP_015794123.1 ganglioside GM2 activator-like isoform X2 [Tetranychus urticae]
>XP_015794122.1 ganglioside GM2 activator-like isoform X1 [Tetranychus urticae]
>XP_015794121.1 ganglioside GM2 activator [Tetranychus urticae]
>XP_015794120.1 ganglioside GM2 activator [Tetranychus urticae]
>XP_015794117.1 glucosylceramidase [Tetranychus urticae]
>XP_015794115.1 uncharacterized protein LOC107370663 [Tetranychus urticae]
>XP_015794114.1 mite group 2 allergen Lep d 2-like [Tetranychus urticae]
>XP_015794111.1 uncharacterized protein LOC107370657 [Tetranychus urticae]
>XP_015794110.1 uncharacterized protein LOC107370656 [Tetranychus urticae]
>XP_015794109.1 uncharacterized protein LOC107370655 [Tetranychus urticae]
>XP_015794107.1 NPC intracellular cholesterol transporter 1-like, partial [Tetranychus urticae]
>XP_015794106.1 TIMELESS-interacting protein, partial [Tetranychus urticae]
>XP_015794104.1 uncharacterized protein LOC107370649 [Tetranychus urticae]
>XP_015794100.1 uncharacterized protein LOC107370644 [Tetranychus urticae]
>XP_015794097.1 uncharacterized protein LOC107370638 [Tetranychus urticae]
>XP_015794096.1 uncharacterized protein LOC107370637 [Tetranychus urticae]
>XP_015794095.1 UNC93-like protein MFSD11 [Tetranychus urticae]
>XP_015794094.1 uncharacterized protein LOC107370635 [Tetranychus urticae]
>XP_015794090.1 twitchin-like [Tetranychus urticae]
>XP_015794089.1 uncharacterized protein LOC107370631 [Tetranychus urticae]
>XP_015794088.1 mid1-interacting protein 1-like [Tetranychus urticae]
>XP_015794087.1 glutamate receptor 1-like isoform X1 [Tetranychus urticae]
>XP_015794084.1 peptidyl-glycine alpha-amidating monooxygenase B [Tetranychus urticae]
>XP_015794083.1 fructose-bisphosphate aldolase A [Tetranychus urticae]
>XP_015794082.1 fructose-bisphosphate aldolase A-like isoform X2 [Tetranychus urticae]
>XP_015794081.1 fructose-bisphosphate aldolase A-like isoform X1 [Tetranychus urticae]
>XP_015794079.1 regucalcin-like [Tetranychus urticae]
>XP_015794077.1 uncharacterized protein LOC107370618 [Tetranychus urticae]
>XP_015794076.1 uncharacterized protein LOC107370617 [Tetranychus urticae]
>XP_015794075.1 uncharacterized protein LOC107370616 [Tetranychus urticae]
>XP_015794073.1 NEDD8-conjugating enzyme Ubc12 [Tetranychus urticae]
>XP_015794071.1 vacuolar protein sorting-associated protein 51 homolog, partial [Tetranychus urticae]
>XP_015794069.1 uncharacterized protein LOC107370610 isoform X2 [Tetranychus urticae]
>XP_015794068.1 uncharacterized protein LOC107370609 [Tetranychus urticae]
>XP_015794067.1 solute carrier family 22 member 12-like [Tetranychus urticae]
>XP_015794066.1 dnaJ homolog subfamily B member 1-like [Tetranychus urticae]
>XP_015794065.1 dnaJ protein homolog 1-like [Tetranychus urticae]
>XP_015794064.1 diacylglycerol kinase zeta-like [Tetranychus urticae]
>XP_015794061.1 P17/29C-like protein DDB_G0287399 [Tetranychus urticae]
>XP_015794060.1 uncharacterized protein LOC107370600 [Tetranychus urticae]
>XP_015794059.1 uncharacterized protein LOC107370599, partial [Tetranychus urticae]
>XP_015794058.1 calmodulin [Tetranychus urticae]
>XP_015794057.1 exocyst complex component 1 [Tetranychus urticae]
>XP_015794054.1 uncharacterized protein LOC107370594 [Tetranychus urticae]
>XP_015794052.1 uncharacterized protein LOC107370593 [Tetranychus urticae]
>XP_015794051.1 uncharacterized protein LOC107370592 [Tetranychus urticae]
>XP_015794050.1 uncharacterized protein LOC107370591 [Tetranychus urticae]
>XP_015794049.1 uncharacterized protein LOC107370589 isoform X1 [Tetranychus urticae]
>XP_015794047.1 uncharacterized protein LOC107370588 [Tetranychus urticae]
>XP_015794046.1 uncharacterized protein LOC107370587 [Tetranychus urticae]
>XP_015794045.1 uncharacterized protein LOC107370586 [Tetranychus urticae]
>XP_015794044.1 uncharacterized protein LOC107370585 [Tetranychus urticae]
>XP_015794043.1 uncharacterized protein LOC107370583 [Tetranychus urticae]
>XP_015794042.1 probable serine/threonine-protein kinase kinX [Tetranychus urticae]
>XP_015794040.1 uncharacterized protein LOC107370580, partial [Tetranychus urticae]
>XP_015794037.1 uncharacterized protein LOC107370577 [Tetranychus urticae]
>XP_015794036.1 uncharacterized protein LOC107370577 [Tetranychus urticae]
>XP_015794034.1 uncharacterized protein LOC107370575 [Tetranychus urticae]
>XP_015794032.1 replication protein A 70 kDa DNA-binding subunit-like [Tetranychus urticae]
>XP_015794030.1 anoctamin-1 [Tetranychus urticae]
>XP_015794027.1 cardioacceleratory peptide receptor-like [Tetranychus urticae]
>XP_015794025.1 LIM and calponin homology domains-containing protein 1 [Tetranychus urticae]
>XP_015794024.1 LIM and calponin homology domains-containing protein 1 [Tetranychus urticae]
>XP_015794023.1 putative glucosylceramidase 4 [Tetranychus urticae]
>XP_015794022.1 myb-like protein P [Tetranychus urticae]
>XP_015794021.1 uncharacterized protein LOC107370555 [Tetranychus urticae]
>XP_015794020.1 uncharacterized protein LOC107370554 [Tetranychus urticae]
>XP_015794018.1 putative epidermal cell surface receptor [Tetranychus urticae]
>XP_015794017.1 uncharacterized protein LOC107370552 [Tetranychus urticae]
>XP_015794016.1 uncharacterized protein LOC107370551 [Tetranychus urticae]
>XP_015794015.1 uncharacterized protein LOC107370548 [Tetranychus urticae]
>XP_015794013.1 TATA-box-binding protein-like protein 1 [Tetranychus urticae]
>XP_015794012.1 TATA box-binding protein-like protein 1 [Tetranychus urticae]
>XP_015794011.1 uncharacterized protein F54H12.2-like [Tetranychus urticae]
>XP_015794009.1 uncharacterized protein LOC107370543 [Tetranychus urticae]
>XP_015794008.1 uncharacterized protein LOC107370542 [Tetranychus urticae]
>XP_015794006.1 uncharacterized protein LOC107370538 [Tetranychus urticae]
>XP_015794005.1 serine protease 48 [Tetranychus urticae]
>XP_015794004.1 serine protease 48-like [Tetranychus urticae]
>XP_015794003.1 WD repeat-containing protein 34-like [Tetranychus urticae]
>XP_015794002.1 phenoloxidase-activating factor 3-like [Tetranychus urticae]
>XP_015793999.1 uncharacterized protein LOC107370532 [Tetranychus urticae]
>XP_015793998.1 uncharacterized protein LOC107370529 isoform X2 [Tetranychus urticae]
>XP_015793997.1 uncharacterized protein LOC107370529 isoform X1 [Tetranychus urticae]
>XP_015793996.1 uncharacterized protein LOC107370528 [Tetranychus urticae]
>XP_015793991.1 protein LTV1 homolog [Tetranychus urticae]
>XP_015793990.1 splicing regulatory glutamine/lysine-rich protein 1 [Tetranychus urticae]
>XP_015793989.1 splicing regulatory glutamine/lysine-rich protein 1 [Tetranychus urticae]
>XP_015793988.1 uncharacterized protein LOC107370518 [Tetranychus urticae]
>XP_015793987.1 uncharacterized protein LOC107370515 [Tetranychus urticae]
>XP_015793986.1 uncharacterized protein LOC107370514, partial [Tetranychus urticae]
>XP_015793985.1 uncharacterized protein F54H12.2-like [Tetranychus urticae]
>XP_015793984.1 TATA box-binding protein-like protein 1 [Tetranychus urticae]
>XP_015793983.1 sialin-like, partial [Tetranychus urticae]
>XP_015793982.1 uncharacterized protein LOC107370508 [Tetranychus urticae]
>XP_015793981.1 uncharacterized protein LOC107370506, partial [Tetranychus urticae]
>XP_015793980.1 uncharacterized protein LOC107370505 isoform X6 [Tetranychus urticae]
>XP_015793979.1 uncharacterized protein LOC107370504 [Tetranychus urticae]
>XP_015793976.1 baculoviral IAP repeat-containing protein 3-like [Tetranychus urticae]
>XP_015793973.1 uncharacterized protein LOC107370498 [Tetranychus urticae]
>XP_015793972.1 tigger transposable element-derived protein 6-like [Tetranychus urticae]
>XP_015793970.1 uncharacterized protein LOC107370495, partial [Tetranychus urticae]
>XP_015793969.1 uncharacterized protein LOC107370493 [Tetranychus urticae]
>XP_015793968.1 uncharacterized protein LOC107370492 [Tetranychus urticae]
>XP_015793966.1 uncharacterized protein LOC107370491 [Tetranychus urticae]
>XP_015793964.1 uncharacterized protein LOC107370486 [Tetranychus urticae]
>XP_015793963.1 uncharacterized protein LOC107370485 [Tetranychus urticae]
>XP_015793962.1 uncharacterized protein LOC107370484 [Tetranychus urticae]
>XP_015793961.1 uncharacterized protein LOC107370483 [Tetranychus urticae]
>XP_015793960.1 uncharacterized protein LOC107370482 [Tetranychus urticae]
>XP_015793959.1 uncharacterized protein LOC107370481 [Tetranychus urticae]
>XP_015793958.1 uncharacterized protein LOC107370480 [Tetranychus urticae]
>XP_015793957.1 uncharacterized protein LOC107370479 [Tetranychus urticae]
>XP_015793956.1 uncharacterized protein LOC107370478 [Tetranychus urticae]
>XP_015793954.1 uncharacterized protein LOC107370476 [Tetranychus urticae]
>XP_015793952.1 chromatin complexes subunit BAP18 [Tetranychus urticae]
>XP_015793951.1 2-oxoglutarate and iron-dependent oxygenase domain-containing protein 3 [Tetranychus urticae]
>XP_015793949.1 cathepsin B-like isoform X1 [Tetranychus urticae]
>XP_015793947.1 NPC intracellular cholesterol transporter 2 [Tetranychus urticae]
>XP_015793945.1 uncharacterized protein LOC107370469 [Tetranychus urticae]
>XP_015793943.1 uncharacterized protein LOC107370465 [Tetranychus urticae]
>XP_015793942.1 uncharacterized protein LOC107370464, partial [Tetranychus urticae]
>XP_015793936.1 lipase member K-like [Tetranychus urticae]
>XP_015793934.1 uncharacterized protein LOC107370453 [Tetranychus urticae]
>XP_015793933.1 ATP-dependent DNA helicase PIF7-like [Tetranychus urticae]
>XP_015793929.1 proliferation-associated protein 2G4 [Tetranychus urticae]
>XP_015793928.1 vacuolar protein sorting-associated protein 52 homolog [Tetranychus urticae]
>XP_015793927.1 uncharacterized protein LOC107370446 [Tetranychus urticae]
>XP_015793926.1 uncharacterized protein LOC107370445 [Tetranychus urticae]
>XP_015793925.1 rho GTPase-activating protein gacU-like [Tetranychus urticae]
>XP_015793924.1 DNA repair protein complementing XP-C cells homolog [Tetranychus urticae]
>XP_015793923.1 uncharacterized protein LOC107370442 [Tetranychus urticae]
>XP_015793922.1 WASH complex subunit 5-like [Tetranychus urticae]
>XP_015793918.1 uncharacterized protein LOC107370435 [Tetranychus urticae]
>XP_015793917.1 uncharacterized protein LOC107370434 [Tetranychus urticae]
>XP_015793916.1 cytochrome P450 2H2-like [Tetranychus urticae]
>XP_015793914.1 uncharacterized protein LOC107370430 [Tetranychus urticae]
>XP_015793913.1 nuclear hormone receptor HR96-like [Tetranychus urticae]
>XP_015793910.1 uncharacterized protein LOC107370428 [Tetranychus urticae]
>XP_015793903.1 uncharacterized protein LOC107370425 isoform X7 [Tetranychus urticae]
>XP_015793902.1 nuclear hormone receptor HR96-like [Tetranychus urticae]
>XP_015793901.1 uncharacterized protein LOC107370423 [Tetranychus urticae]
>XP_015793900.1 cytochrome P450 3A41-like [Tetranychus urticae]
>XP_015793899.1 cytochrome P450 3A41-like [Tetranychus urticae]
>XP_015793897.1 LOW QUALITY PROTEIN: CAP-Gly domain-containing linker protein 1-like [Tetranychus urticae]
>XP_015793896.1 uncharacterized protein LOC107370417 [Tetranychus urticae]
>XP_015793895.1 uncharacterized protein LOC107370416, partial [Tetranychus urticae]
>XP_015793894.1 uncharacterized protein LOC107370415 [Tetranychus urticae]
>XP_015793892.1 uncharacterized protein LOC107370413 [Tetranychus urticae]
>XP_015793891.1 uncharacterized protein LOC107370411 [Tetranychus urticae]
>XP_015793890.1 uncharacterized protein LOC107370410 [Tetranychus urticae]
>XP_015793889.1 prolyl endopeptidase FAP isoform X2 [Tetranychus urticae]
>XP_015793888.1 prolyl endopeptidase FAP isoform X1 [Tetranychus urticae]
>XP_015793887.1 four and a half LIM domains protein 2 isoform X2 [Tetranychus urticae]
>XP_015793886.1 prickle planar cell polarity protein 3-B isoform X1 [Tetranychus urticae]
>XP_015793884.1 trophoblast glycoprotein-like [Tetranychus urticae]
>XP_015793883.1 protein RMD5 homolog A [Tetranychus urticae]
>XP_015793882.1 protein lin-54 homolog [Tetranychus urticae]
>XP_015793880.1 mediator of RNA polymerase II transcription subunit 10 [Tetranychus urticae]
>XP_015793879.1 uncharacterized protein LOC107370401 [Tetranychus urticae]
>XP_015793877.1 ral guanine nucleotide dissociation stimulator [Tetranychus urticae]
>XP_015793875.1 ral guanine nucleotide dissociation stimulator [Tetranychus urticae]
>XP_015793874.1 anaphase-promoting complex subunit 7 [Tetranychus urticae]
>XP_015793873.1 ral guanine nucleotide dissociation stimulator isoform X1 [Tetranychus urticae]
>XP_015793872.1 uncharacterized protein LOC107370396 [Tetranychus urticae]
>XP_015793871.1 uncharacterized protein LOC107370395 [Tetranychus urticae]
>XP_015793870.1 uncharacterized protein LOC107370394 [Tetranychus urticae]
>XP_015793869.1 uncharacterized protein LOC107370393 [Tetranychus urticae]
>XP_015793868.1 zinc finger and BTB domain-containing protein 24 [Tetranychus urticae]
>XP_015793867.1 dual specificity mitogen-activated protein kinase kinase 6 [Tetranychus urticae]
>XP_015793865.1 late secretory pathway protein AVL9 homolog [Tetranychus urticae]
>XP_015793864.1 protein GPR107 isoform X2 [Tetranychus urticae]
>XP_015793863.1 protein GPR107 isoform X1 [Tetranychus urticae]
>XP_015793862.1 protein GPR107 isoform X1 [Tetranychus urticae]
>XP_015793861.1 protein NDRG3 [Tetranychus urticae]
>XP_015793860.1 fructose-2,6-bisphosphatase TIGAR [Tetranychus urticae]
>XP_015793858.1 agrin-like [Tetranychus urticae]
>XP_015793857.1 phosphatidylinositol 4-kinase type 2-alpha [Tetranychus urticae]
>XP_015793856.1 uncharacterized protein LOC107370381 [Tetranychus urticae]
>XP_015793855.1 uncharacterized protein DDB_G0271670 isoform X2 [Tetranychus urticae]
>XP_015793854.1 uncharacterized protein DDB_G0271670 isoform X1 [Tetranychus urticae]
>XP_015793852.1 cuticle protein 16.8-like [Tetranychus urticae]
>XP_015793851.1 uncharacterized protein LOC107370375 [Tetranychus urticae]
>XP_015793850.1 bone morphogenetic protein 1-like, partial [Tetranychus urticae]
>XP_015793849.1 AP-2 complex subunit beta isoform X1 [Tetranychus urticae]
>XP_015793848.1 programmed cell death protein 5 [Tetranychus urticae]
>XP_015793847.1 uncharacterized protein LOC107370369 [Tetranychus urticae]
>XP_015793846.1 calpain-D [Tetranychus urticae]
>XP_015793845.1 transcription factor mef2A [Tetranychus urticae]
>XP_015793844.1 vitamin K-dependent protein C-like [Tetranychus urticae]
>XP_015793843.1 ER degradation-enhancing alpha-mannosidase-like protein 2 [Tetranychus urticae]
>XP_015793842.1 glutamate [NMDA] receptor subunit 1 [Tetranychus urticae]
>XP_015793841.1 microtubule-actin cross-linking factor 1 isoform X1 [Tetranychus urticae]
>XP_015793840.1 uncharacterized protein LOC107370362 [Tetranychus urticae]
>XP_015793839.1 vitellogenin-1 [Tetranychus urticae]
>XP_015793838.1 uncharacterized protein LOC107370360 [Tetranychus urticae]
>XP_015793837.1 uncharacterized protein LOC107370359 [Tetranychus urticae]
>XP_015793836.1 vitellogenin-6 [Tetranychus urticae]
>XP_015793835.1 uncharacterized protein LOC107370357 [Tetranychus urticae]
>XP_015793834.1 uncharacterized protein LOC107370356 [Tetranychus urticae]
>XP_015793832.1 peroxisomal acyl-coenzyme A oxidase 1 [Tetranychus urticae]
>XP_015793831.1 dorsal-ventral patterning tolloid-like protein 1 [Tetranychus urticae]
>XP_015793830.1 uncharacterized protein LOC107370351 [Tetranychus urticae]
>XP_015793829.1 uncharacterized protein LOC107370350 [Tetranychus urticae]
>XP_015793828.1 vitellogenin-6-like [Tetranychus urticae]
>XP_015793824.1 ABC transporter F family member 4-like [Tetranychus urticae]
>XP_015793821.1 uncharacterized protein LOC107370337 [Tetranychus urticae]
>XP_015793819.1 glycine receptor subunit alpha-4-like [Tetranychus urticae]
>XP_015793816.1 40S ribosomal protein S24 [Tetranychus urticae]
>XP_015793815.1 transmembrane protein 33 [Tetranychus urticae]
>XP_015793814.1 DNA topoisomerase 3-alpha-like [Tetranychus urticae]
>XP_015793813.1 uncharacterized protein LOC107370326 isoform X2 [Tetranychus urticae]
>XP_015793812.1 uncharacterized protein LOC107370326 isoform X1 [Tetranychus urticae]
>XP_015793811.1 uncharacterized protein LOC107370324 [Tetranychus urticae]
>XP_015793810.1 transmembrane protein 19 [Tetranychus urticae]
>XP_015793809.1 transmembrane protein 19 [Tetranychus urticae]
>XP_015793807.1 transmembrane protein 19 [Tetranychus urticae]
>XP_015793806.1 inositol-pentakisphosphate 2-kinase [Tetranychus urticae]
>XP_015793805.1 glutamate-gated chloride channel [Tetranychus urticae]
>XP_015793803.1 ribosomal RNA-processing protein 7 homolog A [Tetranychus urticae]
>XP_015793800.1 ER membrane protein complex subunit 2 [Tetranychus urticae]
>XP_015793799.1 prostasin-like [Tetranychus urticae]
>XP_015793796.1 putative uncharacterized protein DDB_G0282129 [Tetranychus urticae]
>XP_015793795.1 homeobox protein Nkx-6.1 [Tetranychus urticae]
>XP_015793794.1 GATA zinc finger domain-containing protein 16-like [Tetranychus urticae]
>XP_015793793.1 AP-3 complex subunit mu-1 [Tetranychus urticae]
>XP_015793792.1 heterogeneous nuclear ribonucleoprotein D-like [Tetranychus urticae]
>XP_015793791.1 uncharacterized protein LOC107370308 [Tetranychus urticae]
>XP_015793789.1 V-type proton ATPase subunit E [Tetranychus urticae]
>XP_015793788.1 myophilin isoform X2 [Tetranychus urticae]
>XP_015793787.1 myophilin isoform X1 [Tetranychus urticae]
>XP_015793786.1 proteoglycan 4 [Tetranychus urticae]
>XP_015793784.1 tropomyosin isoform X4 [Tetranychus urticae]
>XP_015793783.1 tropomyosin isoform X3 [Tetranychus urticae]
>XP_015793782.1 tropomyosin isoform X1 [Tetranychus urticae]
>XP_015793781.1 tropomyosin isoform X2 [Tetranychus urticae]
>XP_015793780.1 uncharacterized protein LOC107370299 isoform X2 [Tetranychus urticae]
>XP_015793779.1 uncharacterized protein LOC107370299 isoform X1 [Tetranychus urticae]
>XP_015793777.1 mucin-5AC isoform X2 [Tetranychus urticae]
>XP_015793776.1 mucin-5AC isoform X1 [Tetranychus urticae]
>XP_015793775.1 group XV phospholipase A2-like [Tetranychus urticae]
>XP_015793774.1 proto-oncogene tyrosine-protein kinase ROS-like [Tetranychus urticae]
>XP_015793773.1 AP-3 complex subunit mu-1 [Tetranychus urticae]
>XP_015793771.1 uncharacterized protein DDB_G0271670-like [Tetranychus urticae]
>XP_015793768.1 sodium-dependent glucose transporter 1A [Tetranychus urticae]
>XP_015793767.1 multidrug resistance-associated protein 1 isoform X1 [Tetranychus urticae]
>XP_015793766.1 uncharacterized protein LOC107370286 [Tetranychus urticae]
>XP_015793764.1 zonadhesin-like [Tetranychus urticae]
>XP_015793763.1 von Willebrand factor-like [Tetranychus urticae]
>XP_015793762.1 metabotropic glutamate receptor 3 isoform X1 [Tetranychus urticae]
>XP_015793760.1 metabotropic glutamate receptor 3 isoform X1 [Tetranychus urticae]
>XP_015793759.1 metabotropic glutamate receptor 3 isoform X1 [Tetranychus urticae]
>XP_015793756.1 uncharacterized protein LOC107370279 [Tetranychus urticae]
>XP_015793755.1 helicase sen1 isoform X2 [Tetranychus urticae]
>XP_015793754.1 helicase sen1 isoform X1 [Tetranychus urticae]
>XP_015793753.1 diacylglycerol kinase zeta isoform X4 [Tetranychus urticae]
>XP_015793752.1 eye-specific diacylglycerol kinase isoform X3 [Tetranychus urticae]
>XP_015793751.1 eye-specific diacylglycerol kinase isoform X2 [Tetranychus urticae]
>XP_015793750.1 eye-specific diacylglycerol kinase isoform X1 [Tetranychus urticae]
>XP_015793749.1 ganglioside GM2 activator-like [Tetranychus urticae]
>XP_015793748.1 ganglioside GM2 activator-like [Tetranychus urticae]
>XP_015793747.1 ganglioside GM2 activator [Tetranychus urticae]
>XP_015793746.1 lachesin-like [Tetranychus urticae]
>XP_015793744.1 sodium-dependent glucose transporter 1C-like [Tetranychus urticae]
>XP_015793743.1 ganglioside GM2 activator-like [Tetranychus urticae]
>XP_015793742.1 ganglioside GM2 activator-like [Tetranychus urticae]
>XP_015793740.1 spermatogenesis-defective protein 39 homolog [Tetranychus urticae]
>XP_015793739.1 UNC93-like protein MFSD11 [Tetranychus urticae]
>XP_015793738.1 heat shock factor-binding protein 1 [Tetranychus urticae]
>XP_015793737.1 programmed cell death protein 6 [Tetranychus urticae]
>XP_015793736.1 required for meiotic nuclear division protein 1 homolog [Tetranychus urticae]
>XP_015793735.1 estrogen receptor beta [Tetranychus urticae]
>XP_015793734.1 estrogen receptor beta [Tetranychus urticae]
>XP_015793733.1 estrogen receptor beta [Tetranychus urticae]
>XP_015793732.1 estrogen receptor beta [Tetranychus urticae]
>XP_015793731.1 beta-1,4-galactosyltransferase 2 [Tetranychus urticae]
>XP_015793730.1 COP9 signalosome complex subunit 5 [Tetranychus urticae]
>XP_015793729.1 collagen alpha-1(III) chain-like [Tetranychus urticae]
>XP_015793728.1 collagen alpha-1(III) chain-like [Tetranychus urticae]
>XP_015793727.1 plexin-B-like [Tetranychus urticae]
>XP_015793726.1 nuclear migration protein nudC [Tetranychus urticae]
>XP_015793725.1 probable delta-1-pyrroline-5-carboxylate synthase [Tetranychus urticae]
>XP_015793724.1 elongation of very long chain fatty acids protein 1 [Tetranychus urticae]
>XP_015793723.1 uncharacterized protein LOC107370249 [Tetranychus urticae]
>XP_015793722.1 QRFP-like peptide receptor [Tetranychus urticae]
>XP_015793721.1 uncharacterized protein LOC107370247 [Tetranychus urticae]
>XP_015793720.1 uncharacterized protein LOC107370246 [Tetranychus urticae]
>XP_015793718.1 uncharacterized protein LOC107370244 [Tetranychus urticae]
>XP_015793717.1 plexin-B-like [Tetranychus urticae]
>XP_015793716.1 calcyphosin-like protein [Tetranychus urticae]
>XP_015793715.1 calcyphosin-like protein [Tetranychus urticae]
>XP_015793714.1 calcyphosin-like protein [Tetranychus urticae]
>XP_015793713.1 calcyphosin-like protein [Tetranychus urticae]
>XP_015793712.1 alpha-mannosidase 2 [Tetranychus urticae]
>XP_015793711.1 stromal cell-derived factor 2 [Tetranychus urticae]
>XP_015793708.1 cholinesterase [Tetranychus urticae]
>XP_015793707.1 WD repeat-containing protein 47 [Tetranychus urticae]
>XP_015793706.1 uncharacterized protein LOC107370234 [Tetranychus urticae]
>XP_015793705.1 uncharacterized protein LOC107370232 [Tetranychus urticae]
>XP_015793704.1 uncharacterized protein LOC107370231 [Tetranychus urticae]
>XP_015793703.1 uncharacterized protein LOC107370230 [Tetranychus urticae]
>XP_015793699.1 vitellogenin-6-like [Tetranychus urticae]
>XP_015793697.1 uncharacterized protein LOC107370226 [Tetranychus urticae]
>XP_015793696.1 sodium-dependent glucose transporter 1-like [Tetranychus urticae]
>XP_015793695.1 uncharacterized protein F54H12.2-like [Tetranychus urticae]
>XP_015793694.1 uncharacterized protein LOC107370222 [Tetranychus urticae]
>XP_015793693.1 uncharacterized protein LOC107370221 [Tetranychus urticae]
>XP_015793690.1 LOW QUALITY PROTEIN: histone deacetylase complex subunit SAP18-like, partial [Tetranychus urticae]
>XP_015793688.1 activating signal cointegrator 1 complex subunit 3-like [Tetranychus urticae]
>XP_015793687.1 probable ATP-dependent RNA helicase DDX10 [Tetranychus urticae]
>XP_015793685.1 choline transporter-like protein 1 [Tetranychus urticae]
>XP_015793684.1 ras-related protein Rab-18-B [Tetranychus urticae]
>XP_015793683.1 cyclin-dependent kinase 16 [Tetranychus urticae]
>XP_015793682.1 cytochrome P450 3A8 [Tetranychus urticae]
>XP_015793681.1 46 kDa FK506-binding nuclear protein [Tetranychus urticae]
>XP_015793680.1 protein FAM43A [Tetranychus urticae]
>XP_015793679.1 protein amalgam [Tetranychus urticae]
>XP_015793678.1 uncharacterized protein DDB_G0283357 [Tetranychus urticae]
>XP_015793677.1 ephrin type-A receptor 4-B [Tetranychus urticae]
>XP_015793675.1 ras guanine nucleotide exchange factor P [Tetranychus urticae]
>XP_015793674.1 SH3 domain-containing kinase-binding protein 1 isoform X3 [Tetranychus urticae]
>XP_015793673.1 SH3 domain-containing kinase-binding protein 1 isoform X2 [Tetranychus urticae]
>XP_015793672.1 SH3 domain-containing kinase-binding protein 1 isoform X1 [Tetranychus urticae]
>XP_015793671.1 plexin-A2 [Tetranychus urticae]
>XP_015793670.1 granulins [Tetranychus urticae]
>XP_015793669.1 protein BTG3 [Tetranychus urticae]
>XP_015793666.1 uncharacterized protein LOC107370194 isoform X2 [Tetranychus urticae]
>XP_015793665.1 uncharacterized protein LOC107370194 isoform X1 [Tetranychus urticae]
>XP_015793664.1 uncharacterized protein LOC107370193 [Tetranychus urticae]
>XP_015793663.1 peptidyl-prolyl cis-trans isomerase 5 [Tetranychus urticae]
>XP_015793662.1 histidine-rich glycoprotein-like [Tetranychus urticae]
>XP_015793661.1 hornerin-like [Tetranychus urticae]
>XP_015793660.1 serine/threonine-protein kinase NLK [Tetranychus urticae]
>XP_015793659.1 phospholipase D3 [Tetranychus urticae]
>XP_015793658.1 host cell factor 1 [Tetranychus urticae]
>XP_015793657.1 helicase domino [Tetranychus urticae]
>XP_015793655.1 uncharacterized protein LOC107370176 isoform X2 [Tetranychus urticae]
>XP_015793653.1 uncharacterized protein LOC107370176 isoform X1 [Tetranychus urticae]
>XP_015793652.1 putative fatty acyl-CoA reductase CG5065 [Tetranychus urticae]
>XP_015793651.1 putative fatty acyl-CoA reductase CG5065 [Tetranychus urticae]
>XP_015793650.1 putative fatty acyl-CoA reductase CG5065 [Tetranychus urticae]
>XP_015793649.1 putative fatty acyl-CoA reductase CG5065 [Tetranychus urticae]
>XP_015793648.1 protection of telomeres protein 1-like [Tetranychus urticae]
>XP_015793647.1 protection of telomeres protein 1-like [Tetranychus urticae]
>XP_015793644.1 probable glucosamine 6-phosphate N-acetyltransferase [Tetranychus urticae]
>XP_015793643.1 probable glucosamine 6-phosphate N-acetyltransferase [Tetranychus urticae]
>XP_015793641.1 probable glucosamine 6-phosphate N-acetyltransferase [Tetranychus urticae]
>XP_015793640.1 uncharacterized protein LOC107370168 [Tetranychus urticae]
>XP_015793639.1 uncharacterized protein LOC107370168 [Tetranychus urticae]
>XP_015793638.1 uncharacterized protein KIAA0930 homolog [Tetranychus urticae]
>XP_015793637.1 asparagine synthetase [glutamine-hydrolyzing] [Tetranychus urticae]
>XP_015793636.1 oxysterol-binding protein-related protein 3 isoform X3 [Tetranychus urticae]
>XP_015793635.1 oxysterol-binding protein-related protein 3 isoform X2 [Tetranychus urticae]
>XP_015793634.1 oxysterol-binding protein-related protein 3 isoform X1 [Tetranychus urticae]
>XP_015793633.1 collagen alpha-2(IV) chain isoform X4 [Tetranychus urticae]
>XP_015793632.1 collagen alpha-2(IV) chain isoform X2 [Tetranychus urticae]
>XP_015793631.1 collagen alpha-2(IV) chain isoform X1 [Tetranychus urticae]
>XP_015793629.1 uncharacterized protein LOC107370161 [Tetranychus urticae]
>XP_015793628.1 uncharacterized protein LOC107370157 [Tetranychus urticae]
>XP_015793625.1 cytoplasmic dynein 2 heavy chain 1-like [Tetranychus urticae]
>XP_015793624.1 homeobox protein unc-4 homolog isoform X2 [Tetranychus urticae]
>XP_015793623.1 homeobox protein pnx-like isoform X1 [Tetranychus urticae]
>XP_015793621.1 BLOC-1-related complex subunit 6 [Tetranychus urticae]
>XP_015793620.1 BLOC-1-related complex subunit 6 [Tetranychus urticae]
>XP_015793619.1 BLOC-1-related complex subunit 6 [Tetranychus urticae]
>XP_015793618.1 BLOC-1-related complex subunit 6 [Tetranychus urticae]
>XP_015793617.1 F-box/LRR-repeat protein 7-like [Tetranychus urticae]
>XP_015793616.1 uncharacterized protein LOC107370147 isoform X2 [Tetranychus urticae]
>XP_015793614.1 glycerol-3-phosphate phosphatase-like [Tetranychus urticae]
>XP_015793613.1 cyclin-L1 [Tetranychus urticae]
>XP_015793611.1 REST corepressor 3 [Tetranychus urticae]
>XP_015793609.1 uncharacterized protein LOC107370139 [Tetranychus urticae]
>XP_015793608.1 uncharacterized protein LOC107370139 [Tetranychus urticae]
>XP_015793607.1 M-phase inducer phosphatase [Tetranychus urticae]
>XP_015793606.1 40S ribosomal protein S21 [Tetranychus urticae]
>XP_015793605.1 nuclear pore glycoprotein p62 [Tetranychus urticae]
>XP_015793604.1 copine-8 [Tetranychus urticae]
>XP_015793603.1 dachshund homolog 1 [Tetranychus urticae]
>XP_015793601.1 zinc transporter 1 [Tetranychus urticae]
>XP_015793600.1 p53 and DNA damage-regulated protein 1 [Tetranychus urticae]
>XP_015793599.1 28 kDa heat- and acid-stable phosphoprotein [Tetranychus urticae]
>XP_015793598.1 uncharacterized protein LOC107370127 [Tetranychus urticae]
>XP_015793597.1 RNA-binding protein NOB1 [Tetranychus urticae]
>XP_015793596.1 LOW QUALITY PROTEIN: structural maintenance of chromosomes protein 1A-like [Tetranychus urticae]
>XP_015793595.1 ATP-binding cassette sub-family G member 4-like [Tetranychus urticae]
>XP_015793594.1 uncharacterized protein LOC107370123 [Tetranychus urticae]
>XP_015793593.1 DNA topoisomerase 2-alpha [Tetranychus urticae]
>XP_015793591.1 chymotrypsin-like elastase family member 2A [Tetranychus urticae]
>XP_015793590.1 probable serine/threonine-protein kinase dyrk2 isoform X2 [Tetranychus urticae]
>XP_015793588.1 probable serine/threonine-protein kinase dyrk2 isoform X1 [Tetranychus urticae]
>XP_015793586.1 septin-1 [Tetranychus urticae]
>XP_015793585.1 40S ribosomal protein S20-like [Tetranychus urticae]
>XP_015793584.1 poly(ADP-ribose) glycohydrolase-like [Tetranychus urticae]
>XP_015793582.1 homeobox protein unc-4 homolog isoform X2 [Tetranychus urticae]
>XP_015793581.1 homeobox protein pnx-like isoform X1 [Tetranychus urticae]
>XP_015793580.1 annulin-like [Tetranychus urticae]
>XP_015793579.1 eIF-2-alpha kinase activator GCN1 [Tetranychus urticae]
>XP_015793578.1 uncharacterized protein LOC107370106 [Tetranychus urticae]
>XP_015793577.1 hemicentin-2 isoform X6 [Tetranychus urticae]
>XP_015793576.1 hemicentin-2 isoform X5 [Tetranychus urticae]
>XP_015793575.1 hemicentin-2 isoform X4 [Tetranychus urticae]
>XP_015793574.1 hemicentin-2 isoform X3 [Tetranychus urticae]
>XP_015793573.1 hemicentin-2 isoform X2 [Tetranychus urticae]
>XP_015793572.1 hemicentin-2 isoform X1 [Tetranychus urticae]
>XP_015793571.1 NAD-dependent protein deacylase Sirt4-like [Tetranychus urticae]
>XP_015793569.1 uncharacterized protein LOC107370102 isoform X1 [Tetranychus urticae]
>XP_015793568.1 acetylcholinesterase-1-like [Tetranychus urticae]
>XP_015793567.1 acetylcholinesterase-1 [Tetranychus urticae]
>XP_015793566.1 spliceosome-associated protein CWC15 homolog [Tetranychus urticae]
>XP_015793565.1 acetylcholinesterase-1-like [Tetranychus urticae]
>XP_015793564.1 SCY1-like protein 2 [Tetranychus urticae]
>XP_015793562.1 protein CNPPD1 [Tetranychus urticae]
>XP_015793561.1 glycosylated lysosomal membrane protein A [Tetranychus urticae]
>XP_015793558.1 E3 ubiquitin-protein ligase CBL isoform X2 [Tetranychus urticae]
>XP_015793557.1 E3 ubiquitin-protein ligase CBL isoform X1 [Tetranychus urticae]
>XP_015793556.1 apolipoprotein D [Tetranychus urticae]
>XP_015793554.1 sentrin-specific protease 8 [Tetranychus urticae]
>XP_015793553.1 TM2 domain-containing protein 3 [Tetranychus urticae]
>XP_015793552.1 M-phase inducer phosphatase-like [Tetranychus urticae]
>XP_015793551.1 ubiquitin-like-conjugating enzyme ATG3 [Tetranychus urticae]
>XP_015793549.1 cleft lip and palate transmembrane protein 1-like protein [Tetranychus urticae]
>XP_015793548.1 alkylated DNA repair protein alkB homolog 8-like isoform X2 [Tetranychus urticae]
>XP_015793547.1 alkylated DNA repair protein alkB homolog 8-like isoform X1 [Tetranychus urticae]
>XP_015793546.1 tRNA (uracil(54)-C(5))-methyltransferase homolog [Tetranychus urticae]
>XP_015793545.1 chromodomain-helicase-DNA-binding protein 7 isoform X2 [Tetranychus urticae]
>XP_015793543.1 chromodomain-helicase-DNA-binding protein 7 isoform X1 [Tetranychus urticae]
>XP_015793542.1 5-formyltetrahydrofolate cyclo-ligase [Tetranychus urticae]
>XP_015793541.1 P17/29C-like protein DDB_G0287399 [Tetranychus urticae]
>XP_015793537.1 Golgi to ER traffic protein 4 homolog A [Tetranychus urticae]
>XP_015793535.1 neuroendocrine convertase 2 [Tetranychus urticae]
>XP_015793533.1 chondroitin sulfate synthase 2 [Tetranychus urticae]
>XP_015793532.1 chondroitin sulfate synthase 2 [Tetranychus urticae]
>XP_015793531.1 chondroitin sulfate synthase 2 [Tetranychus urticae]
>XP_015793530.1 disks large homolog 5-like [Tetranychus urticae]
>XP_015793529.1 chromodomain-helicase-DNA-binding protein 7 isoform X2 [Tetranychus urticae]
>XP_015793528.1 chromodomain-helicase-DNA-binding protein 7 isoform X1 [Tetranychus urticae]
>XP_015793527.1 resistance to inhibitors of cholinesterase protein 3 [Tetranychus urticae]
>XP_015793526.1 uncharacterized histidine-rich protein DDB_G0274557-like isoform X2 [Tetranychus urticae]
>XP_015793525.1 uncharacterized histidine-rich protein DDB_G0274557-like isoform X1 [Tetranychus urticae]
>XP_015793524.1 uncharacterized protein LOC107370062 [Tetranychus urticae]
>XP_015793520.1 protein singed [Tetranychus urticae]
>XP_015793519.1 protein singed [Tetranychus urticae]
>XP_015793517.1 cyclic nucleotide-gated cation channel beta-3-like [Tetranychus urticae]
>XP_015793516.1 nitric oxide synthase, salivary gland isoform X3 [Tetranychus urticae]
>XP_015793515.1 nitric oxide synthase, salivary gland isoform X2 [Tetranychus urticae]
>XP_015793514.1 nitric oxide synthase isoform X1 [Tetranychus urticae]
>XP_015793512.1 U6 snRNA-associated Sm-like protein LSm1 [Tetranychus urticae]
>XP_015793511.1 uncharacterized histidine-rich protein DDB_G0274557-like isoform X1 [Tetranychus urticae]
>XP_015793509.1 uncharacterized protein C3orf38 homolog [Tetranychus urticae]
>XP_015793507.1 uncharacterized protein LOC107370147 isoform X1 [Tetranychus urticae]
>XP_015793504.1 nuclear hormone receptor family member nhr-8 [Tetranychus urticae]
>XP_015793501.1 coiled-coil domain-containing protein 94 [Tetranychus urticae]
>XP_015793499.1 tropomyosin-like [Tetranychus urticae]
>XP_015793497.1 calcium and integrin-binding family member 3-like isoform X1 [Tetranychus urticae]
>XP_015793496.1 uncharacterized protein LOC107370035 [Tetranychus urticae]
>XP_015793495.1 keratin-associated protein 6-2 [Tetranychus urticae]
>XP_015793494.1 palmitoyl-protein thioesterase 1 [Tetranychus urticae]
>XP_015793493.1 40S ribosomal protein S24-like [Tetranychus urticae]
>XP_015793491.1 uncharacterized protein C19orf47 homolog [Tetranychus urticae]
>XP_015793490.1 SOX domain-containing protein dichaete [Tetranychus urticae]
>XP_015793489.1 sulfhydryl oxidase 1 [Tetranychus urticae]
>XP_015793486.1 dihydropteridine reductase [Tetranychus urticae]
>XP_015793485.1 tRNA-specific adenosine deaminase 2 [Tetranychus urticae]
>XP_015793484.1 UNC93-like protein MFSD11 [Tetranychus urticae]
>XP_015793482.1 putative defense protein 3 [Tetranychus urticae]
>XP_015793481.1 putative FERM domain-containing protein FRMD8P1 [Tetranychus urticae]
>XP_015793480.1 microprocessor complex subunit DGCR8 [Tetranychus urticae]
>XP_015793478.1 troponin I [Tetranychus urticae]
>XP_015793477.1 run domain Beclin-1-interacting and cysteine-rich domain-containing protein [Tetranychus urticae]
>XP_015793476.1 glutamate-gated chloride channel [Tetranychus urticae]
>XP_015793475.1 GA-binding protein subunit beta-1 [Tetranychus urticae]
>XP_015793474.1 QRFP-like peptide receptor [Tetranychus urticae]
>XP_015793473.1 peptidylglycine alpha-hydroxylating monooxygenase [Tetranychus urticae]
>XP_015793471.1 ABC transporter G family member 20-like [Tetranychus urticae]
>XP_015793470.1 COP9 signalosome complex subunit 6 [Tetranychus urticae]
>XP_015793469.1 COP9 signalosome complex subunit 6 [Tetranychus urticae]
>XP_015793468.1 actin cytoskeleton-regulatory complex protein pan-1 [Tetranychus urticae]
>XP_015793467.1 uncharacterized protein LOC107370007 isoform X2 [Tetranychus urticae]
>XP_015793466.1 uncharacterized protein LOC107370007 isoform X1 [Tetranychus urticae]
>XP_015793465.1 toll-like receptor 4 [Tetranychus urticae]
>XP_015793464.1 glucosamine-6-phosphate isomerase 1 [Tetranychus urticae]
>XP_015793463.1 glucosamine-6-phosphate isomerase 1 [Tetranychus urticae]
>XP_015793461.1 CDK5 regulatory subunit-associated protein 1 [Tetranychus urticae]
>XP_015793460.1 uncharacterized protein LOC107370003 [Tetranychus urticae]
>XP_015793459.1 uncharacterized protein LOC107370003 [Tetranychus urticae]
>XP_015793458.1 gamma-aminobutyric acid receptor subunit beta isoform X1 [Tetranychus urticae]
>XP_015793457.1 choline/ethanolamine kinase [Tetranychus urticae]
>XP_015793456.1 tyrosine-protein phosphatase non-receptor type 23-like [Tetranychus urticae]
>XP_015793455.1 uncharacterized protein LOC107369997 [Tetranychus urticae]
>XP_015793454.1 signal transducer and activator of transcription 5B isoform X2 [Tetranychus urticae]
>XP_015793453.1 signal transducer and activator of transcription 5B isoform X1 [Tetranychus urticae]
>XP_015793449.1 transcription factor Dp-1 [Tetranychus urticae]
>XP_015793448.1 transcription factor Dp-1 [Tetranychus urticae]
>XP_015793447.1 transcription factor Dp-1 [Tetranychus urticae]
>XP_015793446.1 transcription factor Dp-1 [Tetranychus urticae]
>XP_015793445.1 transcription factor Dp-1 [Tetranychus urticae]
>XP_015793444.1 uncharacterized protein LOC107369988 [Tetranychus urticae]
>XP_015793443.1 ninein-like protein [Tetranychus urticae]
>XP_015793438.1 uncharacterized protein LOC107369983 isoform X1 [Tetranychus urticae]
>XP_015793437.1 NADH dehydrogenase [ubiquinone] 1 beta subcomplex subunit 10 [Tetranychus urticae]
>XP_015793436.1 uncharacterized UDP-glucosyltransferase YojK-like isoform X2 [Tetranychus urticae]
>XP_015793435.1 uncharacterized UDP-glucosyltransferase YojK-like isoform X2 [Tetranychus urticae]
>XP_015793434.1 uncharacterized UDP-glucosyltransferase YojK-like isoform X1 [Tetranychus urticae]
>XP_015793433.1 probable ATP-dependent RNA helicase DDX46 [Tetranychus urticae]
>XP_015793432.1 palmitoyl-protein thioesterase 1-like [Tetranychus urticae]
>XP_015793430.1 palmitoyl-protein thioesterase 1 [Tetranychus urticae]
>XP_015793429.1 gamma-aminobutyric acid receptor subunit beta [Tetranychus urticae]
>XP_015793428.1 kelch-like protein 10 [Tetranychus urticae]
>XP_015793427.1 membrane-bound transcription factor site-2 protease [Tetranychus urticae]
>XP_015793426.1 E3 ubiquitin-protein ligase RNF123 [Tetranychus urticae]
>XP_015793425.1 synaptogyrin-3 [Tetranychus urticae]
>XP_015793422.1 transmembrane 9 superfamily member 3 [Tetranychus urticae]
>XP_015793421.1 transportin-3 [Tetranychus urticae]
>XP_015793419.1 transcription factor AP-2-beta isoform X9 [Tetranychus urticae]
>XP_015793417.1 transcription factor AP-2-beta isoform X8 [Tetranychus urticae]
>XP_015793416.1 transcription factor AP-2-beta isoform X7 [Tetranychus urticae]
>XP_015793415.1 transcription factor AP-2-beta isoform X6 [Tetranychus urticae]
>XP_015793414.1 transcription factor AP-2-beta isoform X5 [Tetranychus urticae]
>XP_015793413.1 transcription factor AP-2-beta isoform X4 [Tetranychus urticae]
>XP_015793412.1 transcription factor AP-2-beta isoform X3 [Tetranychus urticae]
>XP_015793411.1 transcription factor AP-2-beta isoform X2 [Tetranychus urticae]
>XP_015793410.1 transcription factor AP-2-epsilon isoform X1 [Tetranychus urticae]
>XP_015793409.1 ubiquitin-related modifier 1 [Tetranychus urticae]
>XP_015793407.1 cytochrome P450 4C1 [Tetranychus urticae]
>XP_015793405.1 uncharacterized protein LOC107369958 [Tetranychus urticae]
>XP_015793403.1 ATPase family AAA domain-containing protein 3-B [Tetranychus urticae]
>XP_015793402.1 microprocessor complex subunit DGCR8-like [Tetranychus urticae]
>XP_015793401.1 ABC transporter G family member 23 [Tetranychus urticae]
>XP_015793400.1 dedicator of cytokinesis protein 9-like [Tetranychus urticae]
>XP_015793398.1 protein obstructor-E [Tetranychus urticae]
>XP_015793397.1 pre-mRNA-splicing factor ISY1 homolog [Tetranychus urticae]
>XP_015793396.1 coagulation factor XI-like [Tetranychus urticae]
>XP_015793395.1 epsin-2 [Tetranychus urticae]
>XP_015793394.1 transducin-like enhancer protein 3 isoform X2 [Tetranychus urticae]
>XP_015793393.1 transducin-like enhancer protein 3 isoform X1 [Tetranychus urticae]
>XP_015793392.1 uncharacterized protein LOC107369943 [Tetranychus urticae]
>XP_015793391.1 transmembrane protein 145 isoform X1 [Tetranychus urticae]
>XP_015793388.1 neurogenic locus notch homolog protein 1 [Tetranychus urticae]
>XP_015793387.1 uncharacterized protein LOC107369933 [Tetranychus urticae]
>XP_015793386.1 palmitoyl-protein thioesterase 1-like [Tetranychus urticae]
>XP_015793382.1 uncharacterized protein LOC107369929 [Tetranychus urticae]
>XP_015793379.1 serine protease 27-like [Tetranychus urticae]
>XP_015793378.1 vitamin K-dependent protein C-like [Tetranychus urticae]
>XP_015793376.1 serine protease 42 [Tetranychus urticae]
>XP_015793374.1 deoxyribodipyrimidine photo-lyase [Tetranychus urticae]
>XP_015793369.1 vitamin K-dependent protein C-like isoform X1 [Tetranychus urticae]
>XP_015793367.1 protein artichoke-like [Tetranychus urticae]
>XP_015793366.1 apoptosis regulator BAX [Tetranychus urticae]
>XP_015793365.1 GATA zinc finger domain-containing protein 1 [Tetranychus urticae]
>XP_015793364.1 protein phosphatase 1L [Tetranychus urticae]
>XP_015793363.1 serine/threonine-protein kinase/endoribonuclease IRE1-like [Tetranychus urticae]
>XP_015793362.1 26S proteasome regulatory subunit 4 [Tetranychus urticae]
>XP_015793361.1 protein CDV3 homolog [Tetranychus urticae]
>XP_015793360.1 2',5'-phosphodiesterase 12 [Tetranychus urticae]
>XP_015793355.1 uncharacterized protein LOC107369899 [Tetranychus urticae]
>XP_015793354.1 G protein-coupled receptor kinase 2 isoform X3 [Tetranychus urticae]
>XP_015793353.1 G protein-coupled receptor kinase 2 isoform X2 [Tetranychus urticae]
>XP_015793352.1 G protein-coupled receptor kinase 5 isoform X1 [Tetranychus urticae]
>XP_015793351.1 uncharacterized protein LOC107369895 [Tetranychus urticae]
>XP_015793349.1 innexin inx2 [Tetranychus urticae]
>XP_015793348.1 A-kinase anchor protein 9 [Tetranychus urticae]
>XP_015793347.1 acetylcholinesterase-1-like [Tetranychus urticae]
>XP_015793346.1 acetylcholinesterase-1 [Tetranychus urticae]
>XP_015793345.1 trafficking protein particle complex subunit 8 [Tetranychus urticae]
>XP_015793344.1 uncharacterized protein LOC107369887 [Tetranychus urticae]
>XP_015793343.1 TBC1 domain family member 20 [Tetranychus urticae]
>XP_015793342.1 TBC1 domain family member 20 [Tetranychus urticae]
>XP_015793341.1 pleckstrin homology-like domain family B member 2 isoform X1 [Tetranychus urticae]
>XP_015793337.1 uncharacterized protein LOC107369880 isoform X2 [Tetranychus urticae]
>XP_015793336.1 uncharacterized protein LOC107369880 isoform X1 [Tetranychus urticae]
>XP_015793335.1 8-oxo-dGDP phosphatase NUDT18 [Tetranychus urticae]
>XP_015793333.1 high mobility group protein 20A [Tetranychus urticae]
>XP_015793332.1 polycomb group RING finger protein 3 [Tetranychus urticae]
>XP_015793331.1 TATA-box-binding protein [Tetranychus urticae]
>XP_015793329.1 sodium/potassium-transporting ATPase subunit beta [Tetranychus urticae]
>XP_015793328.1 ATP-dependent RNA helicase DHX33 [Tetranychus urticae]
>XP_015793327.1 GMP reductase 1 [Tetranychus urticae]
>XP_015793326.1 rab GDP dissociation inhibitor beta [Tetranychus urticae]
>XP_015793324.1 acanthoscurrin-2-like [Tetranychus urticae]
>XP_015793323.1 eukaryotic translation initiation factor 2 subunit 3 [Tetranychus urticae]
>XP_015793322.1 phospholipid phosphatase 6 [Tetranychus urticae]
>XP_015793321.1 uncharacterized protein C1450.15 [Tetranychus urticae]
>XP_015793320.1 uncharacterized protein LOC107369861 [Tetranychus urticae]
>XP_015793319.1 venom protease-like [Tetranychus urticae]
>XP_015793316.1 uncharacterized protein LOC107369853 [Tetranychus urticae]
>XP_015793314.1 aquaporin-9 isoform X2 [Tetranychus urticae]
>XP_015793313.1 aquaporin-9 isoform X1 [Tetranychus urticae]
>XP_015793312.1 gem-associated protein 2 [Tetranychus urticae]
>XP_015793311.1 cofilin/actin-depolymerizing factor homolog [Tetranychus urticae]
>XP_015793309.1 oxidation resistance protein 1 [Tetranychus urticae]
>XP_015793304.1 vitamin K-dependent protein C-like [Tetranychus urticae]
>XP_015793303.1 chymotrypsinogen B-like [Tetranychus urticae]
>XP_015793302.1 replication factor C subunit 5-like [Tetranychus urticae]
>XP_015793301.1 replication factor C subunit 5-like [Tetranychus urticae]
>XP_015793300.1 uncharacterized protein LOC107369833 [Tetranychus urticae]
>XP_015793299.1 uncharacterized protein LOC107369832 [Tetranychus urticae]
>XP_015793296.1 serine/threonine-protein phosphatase 2A 56 kDa regulatory subunit epsilon isoform [Tetranychus urticae]
>XP_015793295.1 ATP-binding cassette sub-family D member 3 isoform X1 [Tetranychus urticae]
>XP_015793294.1 sodium/potassium/calcium exchanger 4 isoform X2 [Tetranychus urticae]
>XP_015793293.1 sodium/potassium/calcium exchanger 4 isoform X1 [Tetranychus urticae]
>XP_015793290.1 zinc finger CCCH domain-containing protein 18 isoform X2 [Tetranychus urticae]
>XP_015793289.1 zinc finger CCCH domain-containing protein 18 isoform X1 [Tetranychus urticae]
>XP_015793287.1 uncharacterized protein LOC107369825 [Tetranychus urticae]
>XP_015793284.1 serine protease 45-like [Tetranychus urticae]
>XP_015793280.1 vitamin K-dependent protein C-like [Tetranychus urticae]
>XP_015793275.1 vitamin K-dependent protein C-like [Tetranychus urticae]
>XP_015793273.1 venom protease-like [Tetranychus urticae]
>XP_015793272.1 brain-specific serine protease 4-like [Tetranychus urticae]
>XP_015793271.1 venom protease-like [Tetranychus urticae]
>XP_015793269.1 vitamin K-dependent protein C-like [Tetranychus urticae]
>XP_015793267.1 ovochymase-2-like [Tetranychus urticae]
>XP_015793265.1 sarcoplasmic reticulum histidine-rich calcium-binding protein-like [Tetranychus urticae]
>XP_015793262.1 uncharacterized protein LOC107369802 [Tetranychus urticae]
>XP_015793261.1 uncharacterized protein LOC107369801 [Tetranychus urticae]
>XP_015793258.1 histone-lysine N-methyltransferase SETMAR-like [Tetranychus urticae]
>XP_015793257.1 lipase member H-like [Tetranychus urticae]
>XP_015793256.1 cytochrome P450 4c21-like [Tetranychus urticae]
>XP_015793255.1 ATP-dependent RNA helicase DDX18 [Tetranychus urticae]
>XP_015793254.1 GATA zinc finger domain-containing protein 14 [Tetranychus urticae]
>XP_015793253.1 protein mago nashi homolog [Tetranychus urticae]
>XP_015793252.1 etoposide-induced protein 2.4 homolog [Tetranychus urticae]
>XP_015793250.1 ribosome biogenesis protein WDR12 homolog [Tetranychus urticae]
>XP_015793249.1 lysine-specific demethylase 7B [Tetranychus urticae]
>XP_015793246.1 protein held out wings [Tetranychus urticae]
>XP_015793245.1 toll-like receptor 6 [Tetranychus urticae]
>XP_015793244.1 protein dj-1beta [Tetranychus urticae]
>XP_015793243.1 coronin-2B [Tetranychus urticae]
>XP_015793242.1 uncharacterized protein LOC107369778 [Tetranychus urticae]
>XP_015793241.1 cAMP-dependent protein kinase type II regulatory subunit-like isoform X2 [Tetranychus urticae]
>XP_015793240.1 cAMP-dependent protein kinase type II regulatory subunit-like isoform X1 [Tetranychus urticae]
>XP_015793238.1 uncharacterized protein LOC107369775 [Tetranychus urticae]
>XP_015793237.1 uncharacterized protein LOC107369774 isoform X2 [Tetranychus urticae]
>XP_015793236.1 uncharacterized protein LOC107369774 isoform X1 [Tetranychus urticae]
>XP_015793235.1 ENHANCER OF AG-4 protein 2 isoform X2 [Tetranychus urticae]
>XP_015793234.1 regulation of nuclear pre-mRNA domain-containing protein 2 isoform X1 [Tetranychus urticae]
>XP_015793233.1 transcription factor 15 [Tetranychus urticae]
>XP_015793232.1 insulin-like growth factor-binding protein-related protein 1 [Tetranychus urticae]
>XP_015793231.1 glutathione synthetase [Tetranychus urticae]
>XP_015793230.1 uncharacterized protein LOC107369768 [Tetranychus urticae]
>XP_015793229.1 serine/threonine-protein kinase LATS1 [Tetranychus urticae]
>XP_015793225.1 uncharacterized protein LOC107369760 [Tetranychus urticae]
>XP_015793224.1 brefeldin A-inhibited guanine nucleotide-exchange protein 3-like [Tetranychus urticae]
>XP_015793223.1 uncharacterized protein LOC107369753 isoform X19 [Tetranychus urticae]
>XP_015793221.1 uncharacterized protein LOC107369756 [Tetranychus urticae]
>XP_015793220.1 uncharacterized protein LOC107369753 isoform X13 [Tetranychus urticae]
>XP_015793219.1 uncharacterized protein LOC107369753 isoform X14 [Tetranychus urticae]
>XP_015793218.1 uncharacterized protein LOC107369753 isoform X11 [Tetranychus urticae]
>XP_015793217.1 uncharacterized protein LOC107369753 isoform X9 [Tetranychus urticae]
>XP_015793216.1 uncharacterized protein LOC107369753 isoform X6 [Tetranychus urticae]
>XP_015793214.1 uncharacterized protein LOC107369752 isoform X1 [Tetranychus urticae]
>XP_015793213.1 uncharacterized protein LOC107369753 isoform X4 [Tetranychus urticae]
>XP_015793211.1 uncharacterized protein LOC107369753 isoform X1 [Tetranychus urticae]
>XP_015793210.1 N-alpha-acetyltransferase 25, NatB auxiliary subunit [Tetranychus urticae]
>XP_015793208.1 uncharacterized protein LOC107369747 [Tetranychus urticae]
>XP_015793207.1 uncharacterized protein LOC107369745 [Tetranychus urticae]
>XP_015793206.1 striatin-4 isoform X2 [Tetranychus urticae]
>XP_015793205.1 striatin isoform X1 [Tetranychus urticae]
>XP_015793204.1 nuclear receptor corepressor 1 [Tetranychus urticae]
>XP_015793203.1 transmembrane protein 130-like [Tetranychus urticae]
>XP_015793200.1 uncharacterized protein LOC107369735 isoform X2 [Tetranychus urticae]
>XP_015793199.1 uncharacterized protein LOC107369735 isoform X1 [Tetranychus urticae]
>XP_015793198.1 long-chain-fatty-acid--CoA ligase 4 [Tetranychus urticae]
>XP_015793197.1 sodium channel protein para-like isoform X6 [Tetranychus urticae]
>XP_015793196.1 sodium channel protein para-like isoform X5 [Tetranychus urticae]
>XP_015793195.1 sodium channel protein para-like isoform X4 [Tetranychus urticae]
>XP_015793194.1 sodium channel protein para-like isoform X3 [Tetranychus urticae]
>XP_015793193.1 sodium channel protein para-like isoform X2 [Tetranychus urticae]
>XP_015793189.1 sodium channel protein para-like isoform X1 [Tetranychus urticae]
>XP_015793188.1 elongation of very long chain fatty acids protein AAEL008004 [Tetranychus urticae]
>XP_015793187.1 protein scalloped [Tetranychus urticae]
>XP_015793186.1 DNA polymerase theta-like [Tetranychus urticae]
>XP_015793185.1 DNA polymerase theta-like [Tetranychus urticae]
>XP_015793184.1 DNA polymerase theta-like [Tetranychus urticae]
>XP_015793181.1 uncharacterized protein LOC107369723 [Tetranychus urticae]
>XP_015793180.1 DNA replication complex GINS protein PSF1 [Tetranychus urticae]
>XP_015793178.1 integrin alpha-PS2 [Tetranychus urticae]
>XP_015793177.1 carbon catabolite-derepressing protein kinase [Tetranychus urticae]
>XP_015793174.1 serine-enriched protein-like [Tetranychus urticae]
>XP_015793173.1 uncharacterized protein LOC107369714 [Tetranychus urticae]
>XP_015793172.1 beta-1,3-galactosyltransferase brn [Tetranychus urticae]
>XP_015793170.1 long-chain-fatty-acid--CoA ligase 4 [Tetranychus urticae]
>XP_015793169.1 general transcription and DNA repair factor IIH helicase subunit XPB [Tetranychus urticae]
>XP_015793167.1 uncharacterized protein LOC107369708 [Tetranychus urticae]
>XP_015793166.1 uncharacterized protein LOC107369752 isoform X3 [Tetranychus urticae]
>XP_015793163.1 cysteine protease ATG4D-like [Tetranychus urticae]
>XP_015793159.1 putative protein TPRXL [Tetranychus urticae]
>XP_015793158.1 uncharacterized protein LOC107369700 [Tetranychus urticae]
>XP_015793157.1 uncharacterized protein LOC107369699 [Tetranychus urticae]
>XP_015793154.1 tachykinin-like peptides receptor 86C [Tetranychus urticae]
>XP_015793153.1 uncharacterized protein LOC107369692 [Tetranychus urticae]
>XP_015793152.1 uncharacterized protein LOC107369691 [Tetranychus urticae]
>XP_015793151.1 uncharacterized protein LOC107369690 [Tetranychus urticae]
>XP_015793149.1 GDP-Man:Man(3)GlcNAc(2)-PP-Dol alpha-1,2-mannosyltransferase [Tetranychus urticae]
>XP_015793148.1 mitoferrin-1 [Tetranychus urticae]
>XP_015793142.1 TIP41-like protein [Tetranychus urticae]
>XP_015793141.1 85/88 kDa calcium-independent phospholipase A2-like [Tetranychus urticae]
>XP_015793139.1 uncharacterized protein LOC107369676 [Tetranychus urticae]
>XP_015793138.1 DNA-directed RNA polymerase II subunit RPB9 [Tetranychus urticae]
>XP_015793136.1 E3 ubiquitin-protein ligase RFWD3 [Tetranychus urticae]
>XP_015793135.1 uncharacterized protein LOC107369673 isoform X2 [Tetranychus urticae]
>XP_015793134.1 uncharacterized protein LOC107369673 isoform X1 [Tetranychus urticae]
>XP_015793133.1 uncharacterized protein LOC107369672 [Tetranychus urticae]
>XP_015793132.1 glucose-6-phosphatase [Tetranychus urticae]
>XP_015793130.1 uncharacterized protein LOC107369669 [Tetranychus urticae]
>XP_015793129.1 uncharacterized protein LOC107369668 [Tetranychus urticae]
>XP_015793128.1 polycomb protein suz12 [Tetranychus urticae]
>XP_015793127.1 graves disease carrier protein [Tetranychus urticae]
>XP_015793126.1 intraflagellar transport protein 140 homolog [Tetranychus urticae]
>XP_015793124.1 cGMP-inhibited 3',5'-cyclic phosphodiesterase A isoform X2 [Tetranychus urticae]
>XP_015793123.1 cGMP-inhibited 3',5'-cyclic phosphodiesterase A isoform X1 [Tetranychus urticae]
>XP_015793122.1 T-box transcription factor TBX2b-like isoform X3 [Tetranychus urticae]
>XP_015793120.1 T-box transcription factor TBX2b-like isoform X2 [Tetranychus urticae]
>XP_015793119.1 T-box transcription factor TBX2b-like isoform X1 [Tetranychus urticae]
>XP_015793118.1 ATP-binding cassette sub-family G member 1-like [Tetranychus urticae]
>XP_015793117.1 chitinase-like protein PB1E7.04c [Tetranychus urticae]
>XP_015793114.1 uncharacterized protein LOC107369655 [Tetranychus urticae]
>XP_015793113.1 dual specificity tyrosine-phosphorylation-regulated kinase 1B [Tetranychus urticae]
>XP_015793112.1 uncharacterized protein LOC107369652 [Tetranychus urticae]
>XP_015793111.1 decaprenyl-diphosphate synthase subunit 2 [Tetranychus urticae]
>XP_015793110.1 leucine-rich repeat-containing protein 58 [Tetranychus urticae]
>XP_015793109.1 leucine-rich repeat-containing protein 58 [Tetranychus urticae]
>XP_015793107.1 leucine-rich repeat-containing protein 58 [Tetranychus urticae]
>XP_015793106.1 leucine-rich repeat-containing protein 58 [Tetranychus urticae]
>XP_015793105.1 leucine-rich repeat-containing protein 58 [Tetranychus urticae]
>XP_015793102.1 leucine-rich repeat-containing protein 58 [Tetranychus urticae]
>XP_015793101.1 eukaryotic translation initiation factor 4H [Tetranychus urticae]
>XP_015793099.1 uncharacterized protein LOC107369643 [Tetranychus urticae]
>XP_015793098.1 SOSS complex subunit C [Tetranychus urticae]
>XP_015793097.1 uncharacterized protein LOC107369641 [Tetranychus urticae]
>XP_015793095.1 GATA zinc finger domain-containing protein 14 isoform X3 [Tetranychus urticae]
>XP_015793094.1 GATA zinc finger domain-containing protein 14 isoform X3 [Tetranychus urticae]
>XP_015793093.1 GATA zinc finger domain-containing protein 14 isoform X2 [Tetranychus urticae]
>XP_015793092.1 GATA zinc finger domain-containing protein 14 isoform X1 [Tetranychus urticae]
>XP_015793091.1 uncharacterized protein LOC107369637 [Tetranychus urticae]
>XP_015793090.1 RNA-binding protein MEX3B [Tetranychus urticae]
>XP_015793089.1 protein kinase C iota type [Tetranychus urticae]
>XP_015793088.1 actin-binding Rho-activating protein [Tetranychus urticae]
>XP_015793087.1 uncharacterized protein LOC107369632 isoform X2 [Tetranychus urticae]
>XP_015793086.1 uncharacterized protein LOC107369632 isoform X1 [Tetranychus urticae]
>XP_015793085.1 serine/arginine repetitive matrix protein 2 [Tetranychus urticae]
>XP_015793084.1 lysosomal acid phosphatase [Tetranychus urticae]
>XP_015793083.1 alpha-aminoadipic semialdehyde dehydrogenase [Tetranychus urticae]
>XP_015793082.1 lanC-like protein 3 [Tetranychus urticae]
>XP_015793080.1 RNA-binding protein with serine-rich domain 1-A [Tetranychus urticae]
>XP_015793079.1 alcohol dehydrogenase class-3 chain L [Tetranychus urticae]
>XP_015793078.1 protein disulfide-isomerase isoform X2 [Tetranychus urticae]
>XP_015793077.1 protein disulfide-isomerase isoform X1 [Tetranychus urticae]
>XP_015793076.1 protein PAT1 homolog 1 [Tetranychus urticae]
>XP_015793075.1 E3 ubiquitin-protein ligase UBR4-like isoform X2 [Tetranychus urticae]
>XP_015793074.1 E3 ubiquitin-protein ligase UBR4-like isoform X1 [Tetranychus urticae]
>XP_015793073.1 anaphase-promoting complex subunit 10-like [Tetranychus urticae]
>XP_015793072.1 phosphatidylinositol N-acetylglucosaminyltransferase subunit H [Tetranychus urticae]
>XP_015793071.1 mediator of RNA polymerase II transcription subunit 7-like [Tetranychus urticae]
>XP_015793070.1 midnolin homolog [Tetranychus urticae]
>XP_015793069.1 alpha-ketoglutarate-dependent dioxygenase alkB homolog 4 [Tetranychus urticae]
>XP_015793068.1 gastrula zinc finger protein XlCGF57.1 [Tetranychus urticae]
>XP_015793067.1 RIMS-binding protein 2-like isoform X7 [Tetranychus urticae]
>XP_015793066.1 RIMS-binding protein 2-like isoform X6 [Tetranychus urticae]
>XP_015793065.1 uncharacterized protein LOC107369612 isoform X5 [Tetranychus urticae]
>XP_015793064.1 uncharacterized protein LOC107369612 isoform X4 [Tetranychus urticae]
>XP_015793063.1 RIMS-binding protein 2-like isoform X3 [Tetranychus urticae]
>XP_015793062.1 RIMS-binding protein 2-like isoform X2 [Tetranychus urticae]
>XP_015793061.1 RIMS-binding protein 2-like isoform X1 [Tetranychus urticae]
>XP_015793059.1 uncharacterized protein LOC107369610 [Tetranychus urticae]
>XP_015793058.1 uncharacterized protein LOC107369609 [Tetranychus urticae]
>XP_015793057.1 uncharacterized protein LOC107369608 isoform X1 [Tetranychus urticae]
>XP_015793056.1 uncharacterized protein LOC107369602 [Tetranychus urticae]
>XP_015793055.1 dedicator of cytokinesis protein 1-like [Tetranychus urticae]
>XP_015793053.1 apoptosis regulator BAX [Tetranychus urticae]
>XP_015793052.1 uncharacterized protein LOC107369598 [Tetranychus urticae]
>XP_015793050.1 rRNA-processing protein UTP23 homolog [Tetranychus urticae]
>XP_015793049.1 ester hydrolase C11orf54 homolog [Tetranychus urticae]
>XP_015793048.1 queuosine salvage protein [Tetranychus urticae]
>XP_015793047.1 26S proteasome non-ATPase regulatory subunit 6 [Tetranychus urticae]
>XP_015793046.1 glucosylceramidase-like [Tetranychus urticae]
>XP_015793045.1 CUGBP Elav-like family member 2 isoform X2 [Tetranychus urticae]
>XP_015793044.1 CUGBP Elav-like family member 2 isoform X1 [Tetranychus urticae]
>XP_015793043.1 geranylgeranyl transferase type-2 subunit alpha [Tetranychus urticae]
>XP_015793042.1 connector enhancer of kinase suppressor of ras [Tetranychus urticae]
>XP_015793041.1 connector enhancer of kinase suppressor of ras-like [Tetranychus urticae]
>XP_015793039.1 protein EFR3 homolog B isoform X2 [Tetranychus urticae]
>XP_015793038.1 protein EFR3 homolog B isoform X1 [Tetranychus urticae]
>XP_015793036.1 tight junction protein ZO-1 [Tetranychus urticae]
>XP_015793035.1 regulating synaptic membrane exocytosis protein 2-like [Tetranychus urticae]
>XP_015793034.1 dedicator of cytokinesis protein 2 [Tetranychus urticae]
>XP_015793030.1 putative glucosylceramidase 3 [Tetranychus urticae]
>XP_015793029.1 putative glucosylceramidase 4 [Tetranychus urticae]
>XP_015793028.1 glucosylceramidase-like [Tetranychus urticae]
>XP_015793027.1 neuropeptide Y receptor type 6-like [Tetranychus urticae]
>XP_015793023.1 GTP-binding protein REM 1-like [Tetranychus urticae]
>XP_015793021.1 carbohydrate sulfotransferase 1-like [Tetranychus urticae]
>XP_015793020.1 trophoblast glycoprotein [Tetranychus urticae]
>XP_015793019.1 putative glucosylceramidase 4 [Tetranychus urticae]
>XP_015793018.1 uncharacterized protein LOC107369568 [Tetranychus urticae]
>XP_015793016.1 thioredoxin-related transmembrane protein 2 homolog [Tetranychus urticae]
>XP_015793015.1 vesicle-trafficking protein SEC22b-B [Tetranychus urticae]
>XP_015793013.1 GTP-binding protein REM 1-like [Tetranychus urticae]
>XP_015793012.1 transmembrane protein 135-like [Tetranychus urticae]
>XP_015793009.1 ABC transporter G family member 20-like [Tetranychus urticae]
>XP_015793008.1 alpha-crystallin A chain [Tetranychus urticae]
>XP_015793007.1 signaling mucin HKR1 [Tetranychus urticae]
>XP_015793006.1 uncharacterized transmembrane protein DDB_G0289901 [Tetranychus urticae]
>XP_015793005.1 nuclear envelope phosphatase-regulatory subunit 1 [Tetranychus urticae]
>XP_015793004.1 uncharacterized protein LOC107369555 [Tetranychus urticae]
>XP_015793001.1 motile sperm domain-containing protein 2 [Tetranychus urticae]
>XP_015793000.1 LIM and SH3 domain protein F42H10.3 [Tetranychus urticae]
>XP_015792999.1 40S ribosomal protein SA [Tetranychus urticae]
>XP_015792996.1 uncharacterized protein LOC107369545 [Tetranychus urticae]
>XP_015792995.1 ubiquitin-fold modifier 1 [Tetranychus urticae]
>XP_015792993.1 tumor suppressor candidate 3 [Tetranychus urticae]
>XP_015792992.1 rab5 GDP/GTP exchange factor [Tetranychus urticae]
>XP_015792991.1 T-box protein H15-like isoform X2 [Tetranychus urticae]
>XP_015792990.1 T-box protein H15-like isoform X1 [Tetranychus urticae]
>XP_015792989.1 ATP-binding cassette sub-family F member 3 [Tetranychus urticae]
>XP_015792988.1 nicastrin [Tetranychus urticae]
>XP_015792987.1 MAGUK p55 subfamily member 6 [Tetranychus urticae]
>XP_015792986.1 RNA exonuclease 4 [Tetranychus urticae]
>XP_015792983.1 ubiquitin carboxyl-terminal hydrolase MINDY-2 [Tetranychus urticae]
>XP_015792980.1 signal peptidase complex catalytic subunit SEC11A [Tetranychus urticae]
>XP_015792979.1 proton-coupled amino acid transporter 1 [Tetranychus urticae]
>XP_015792978.1 disintegrin and metalloproteinase domain-containing protein 10 [Tetranychus urticae]
>XP_015792974.1 PHD finger protein 10 [Tetranychus urticae]
```
