## Supplementary material for "Chromosome-level genome and the identification of sex chromosomes in Uloborus diversus": Table S3 (part 7 of 34)

```
>XP_015792973.1 ATP-dependent RNA helicase DDX55-like [Tetranychus urticae]
>XP_015792972.1 inner centromere protein A [Tetranychus urticae]
>XP_015792971.1 calcium channel flower [Tetranychus urticae]
>XP_015792970.1 histidine triad nucleotide-binding protein 1 isoform X2 [Tetranychus urticae]
>XP_015792969.1 uncharacterized protein LOC107369522 isoform X1 [Tetranychus urticae]
>XP_015792966.1 uncharacterized protein DDB_G0271670 isoform X1 [Tetranychus urticae]
>XP_015792965.1 headcase protein [Tetranychus urticae]
>XP_015792964.1 prickle planar cell polarity protein 3-B isoform X1 [Tetranychus urticae]
>XP_015792963.1 eukaryotic translation initiation factor 4E-binding protein 3-like [Tetranychus urticae]
>XP_015792962.1 dnaJ homolog subfamily B member 4 [Tetranychus urticae]
>XP_015792961.1 myotubularin-related protein 9 isoform X2 [Tetranychus urticae]
>XP_015792960.1 myotubularin-related protein 9 isoform X1 [Tetranychus urticae]
>XP_015792959.1 myotubularin-related protein 9 isoform X1 [Tetranychus urticae]
>XP_015792958.1 dnaJ homolog subfamily B member 6 [Tetranychus urticae]
>XP_015792957.1 protein maelstrom homolog [Tetranychus urticae]
>XP_015792956.1 AKT-interacting protein [Tetranychus urticae]
>XP_015792955.1 AKT-interacting protein [Tetranychus urticae]
>XP_015792954.1 uncharacterized protein LOC107369507 [Tetranychus urticae]
>XP_015792952.1 phytanoyl-CoA dioxygenase domain-containing protein 1 [Tetranychus urticae]
>XP_015792951.1 eukaryotic translation initiation factor 3 subunit C [Tetranychus urticae]
>XP_015792950.1 pancreatic lipase-related protein 2 [Tetranychus urticae]
>XP_015792949.1 sialin [Tetranychus urticae]
>XP_015792948.1 high-affinity choline transporter 1 isoform X1 [Tetranychus urticae]
>XP_015792947.1 Bardet-Biedl syndrome 5 protein homolog [Tetranychus urticae]
>XP_015792946.1 vacuolar protein sorting-associated protein 41 homolog [Tetranychus urticae]
>XP_015792944.1 selenide, water dikinase-like [Tetranychus urticae]
>XP_015792942.1 cell division protein ZipA-like isoform X1 [Tetranychus urticae]
>XP_015792941.1 DNA mismatch repair protein Msh2 [Tetranychus urticae]
>XP_015792940.1 carbonyl reductase [NADPH] 1-like [Tetranychus urticae]
>XP_015792939.1 uncharacterized protein LOC107369490 [Tetranychus urticae]
>XP_015792938.1 SRR1-like protein [Tetranychus urticae]
>XP_015792937.1 polyribonucleotide 5'-hydroxyl-kinase Clp1 [Tetranychus urticae]
>XP_015792935.1 transmembrane and TPR repeat-containing protein 3 [Tetranychus urticae]
>XP_015792934.1 pre-mRNA-splicing factor RBM22 [Tetranychus urticae]
>XP_015792932.1 CAAX prenyl protease 1 homolog [Tetranychus urticae]
>XP_015792931.1 thyroid receptor-interacting protein 11-like [Tetranychus urticae]
>XP_015792930.1 protein SREK1IP1-like [Tetranychus urticae]
>XP_015792929.1 protein jagunal [Tetranychus urticae]
>XP_015792928.1 uracil phosphoribosyltransferase homolog isoform X2 [Tetranychus urticae]
>XP_015792927.1 uracil phosphoribosyltransferase homolog isoform X2 [Tetranychus urticae]
>XP_015792925.1 uracil phosphoribosyltransferase homolog isoform X1 [Tetranychus urticae]
>XP_015792924.1 inositol monophosphatase 1-like [Tetranychus urticae]
>XP_015792923.1 inositol monophosphatase 1-like [Tetranychus urticae]
>XP_015792922.1 inositol monophosphatase 1-like [Tetranychus urticae]
>XP_015792920.1 BAG domain-containing protein Samui [Tetranychus urticae]
>XP_015792919.1 fatty acid synthase [Tetranychus urticae]
>XP_015792918.1 troponin T [Tetranychus urticae]
>XP_015792917.1 F-BAR domain only protein 2 [Tetranychus urticae]
>XP_015792916.1 dnaJ homolog subfamily C member 11 [Tetranychus urticae]
>XP_015792915.1 cell surface glycoprotein 1-like isoform X1 [Tetranychus urticae]
>XP_015792913.1 transcription initiation factor TFIID subunit 5 [Tetranychus urticae]
>XP_015792911.1 RING finger protein nhl-1 isoform X2 [Tetranychus urticae]
>XP_015792907.1 60S ribosomal protein L15 [Tetranychus urticae]
>XP_015792905.1 carboxypeptidase E [Tetranychus urticae]
>XP_015792904.1 myosin light chain alkali [Tetranychus urticae]
>XP_015792903.1 tuftelin-interacting protein 11 [Tetranychus urticae]
>XP_015792902.1 collagen type IV alpha-3-binding protein [Tetranychus urticae]
>XP_015792899.1 squamous cell carcinoma antigen recognized by T-cells 3 [Tetranychus urticae]
>XP_015792898.1 uncharacterized protein LOC107369455 [Tetranychus urticae]
>XP_015792897.1 threonylcarbamoyladenosine tRNA methylthiotransferase isoform X1 [Tetranychus urticae]
>XP_015792896.1 SPARC-related modular calcium-binding protein 1 [Tetranychus urticae]
>XP_015792894.1 RNA helicase aquarius-like [Tetranychus urticae]
>XP_015792892.1 putative peptidyl-tRNA hydrolase PTRHD1 [Tetranychus urticae]
>XP_015792890.1 ETS-related transcription factor Elf-1 [Tetranychus urticae]
>XP_015792889.1 ETS-related transcription factor Elf-1 [Tetranychus urticae]
>XP_015792887.1 adenosine kinase [Tetranychus urticae]
>XP_015792885.1 interleukin enhancer-binding factor 3-like [Tetranychus urticae]
>XP_015792884.1 26S proteasome regulatory subunit 6B [Tetranychus urticae]
>XP_015792883.1 polypeptide N-acetylgalactosaminyltransferase 13 [Tetranychus urticae]
>XP_015792882.1 polypeptide N-acetylgalactosaminyltransferase 13 [Tetranychus urticae]
>XP_015792881.1 polypeptide N-acetylgalactosaminyltransferase 13 [Tetranychus urticae]
>XP_015792880.1 polypeptide N-acetylgalactosaminyltransferase 13 [Tetranychus urticae]
>XP_015792878.1 60S ribosomal protein L6 [Tetranychus urticae]
>XP_015792877.1 uncharacterized protein LOC107369441 [Tetranychus urticae]
>XP_015792875.1 venom peptide SjAPI-like [Tetranychus urticae]
>XP_015792874.1 uncharacterized protein LOC107369439 [Tetranychus urticae]
>XP_015792873.1 delta-aminolevulinic acid dehydratase [Tetranychus urticae]
>XP_015792872.1 tyrosine-protein kinase-like otk [Tetranychus urticae]
>XP_015792871.1 tyrosine-protein kinase-like otk [Tetranychus urticae]
>XP_015792870.1 protein bicaudal D-like [Tetranychus urticae]
>XP_015792864.1 TBC1 domain family member 10A isoform X2 [Tetranychus urticae]
>XP_015792862.1 TBC1 domain family member 10A isoform X2 [Tetranychus urticae]
>XP_015792860.1 TBC1 domain family member 10A isoform X1 [Tetranychus urticae]
>XP_015792859.1 formin-J [Tetranychus urticae]
>XP_015792858.1 LIM and SH3 domain protein 1 [Tetranychus urticae]
>XP_015792857.1 microtubule-associated proteins 1A/1B light chain 3C [Tetranychus urticae]
>XP_015792855.1 actin-related protein 2/3 complex subunit 1A [Tetranychus urticae]
>XP_015792854.1 lysosomal aspartic protease [Tetranychus urticae]
>XP_015792852.1 oxysterol-binding protein-related protein 9 isoform X2 [Tetranychus urticae]
>XP_015792851.1 oxysterol-binding protein-related protein 9 isoform X1 [Tetranychus urticae]
>XP_015792850.1 T-box protein H15 isoform X2 [Tetranychus urticae]
>XP_015792849.1 T-box protein H15 isoform X1 [Tetranychus urticae]
>XP_015792848.1 cadherin-87A-like [Tetranychus urticae]
>XP_015792846.1 uncharacterized protein LOC107369415 [Tetranychus urticae]
>XP_015792845.1 uncharacterized protein LOC107369410 [Tetranychus urticae]
>XP_015792844.1 neuropeptide Y receptor type 6-like [Tetranychus urticae]
>XP_015792843.1 uncharacterized protein LOC107369408 [Tetranychus urticae]
>XP_015792842.1 phospholipase A1-like [Tetranychus urticae]
>XP_015792840.1 cuticle protein 14 [Tetranychus urticae]
>XP_015792839.1 uncharacterized protein LOC107369403 [Tetranychus urticae]
>XP_015792836.1 uncharacterized protein LOC107369400 [Tetranychus urticae]
>XP_015792834.1 uncharacterized protein LOC107369397 [Tetranychus urticae]
>XP_015792833.1 josephin-2 isoform X2 [Tetranychus urticae]
>XP_015792832.1 josephin-2 isoform X2 [Tetranychus urticae]
>XP_015792831.1 josephin-2 isoform X1 [Tetranychus urticae]
>XP_015792830.1 gamma-tubulin complex component 3 homolog [Tetranychus urticae]
>XP_015792828.1 uncharacterized protein LOC107369392 [Tetranychus urticae]
>XP_015792827.1 uncharacterized protein LOC107369391 [Tetranychus urticae]
>XP_015792825.1 uncharacterized protein LOC107369372 [Tetranychus urticae]
>XP_015792824.1 uncharacterized protein LOC107369371 [Tetranychus urticae]
>XP_015792823.1 uncharacterized protein LOC107369370 [Tetranychus urticae]
>XP_015792820.1 astakine [Tetranychus urticae]
>XP_015792819.1 thioredoxin domain-containing protein 17 [Tetranychus urticae]
>XP_015792818.1 uncharacterized protein LOC107369365 [Tetranychus urticae]
>XP_015792817.1 uncharacterized protein LOC107369364 [Tetranychus urticae]
>XP_015792816.1 40S ribosomal protein S13 [Tetranychus urticae]
>XP_015792814.1 NPC intracellular cholesterol transporter 2 [Tetranychus urticae]
>XP_015792813.1 methyl-CpG-binding domain protein 2 [Tetranychus urticae]
>XP_015792810.1 NEDD8-conjugating enzyme Ubc12 [Tetranychus urticae]
>XP_015792808.1 60S ribosomal protein L18 [Tetranychus urticae]
>XP_015792807.1 cilia- and flagella-associated protein 20 [Tetranychus urticae]
>XP_015792806.1 uncharacterized protein LOC107369353 [Tetranychus urticae]
>XP_015792805.1 apolipoprotein D [Tetranychus urticae]
>XP_015792804.1 apolipoprotein D-like [Tetranychus urticae]
>XP_015792803.1 apolipoprotein D-like [Tetranychus urticae]
>XP_015792802.1 apolipoprotein D [Tetranychus urticae]
>XP_015792801.1 40S ribosomal protein S5 [Tetranychus urticae]
>XP_015792799.1 glutathione S-transferase 1 [Tetranychus urticae]
>XP_015792798.1 glutathione S-transferase 1-1 [Tetranychus urticae]
>XP_015792796.1 ras-related protein Rab-27A [Tetranychus urticae]
>XP_015792795.1 NKAP family protein CG6066 isoform X3 [Tetranychus urticae]
>XP_015792794.1 uncharacterized protein LOC107369342 [Tetranychus urticae]
>XP_015792793.1 synaptosomal-associated protein 29 [Tetranychus urticae]
>XP_015792792.1 uncharacterized protein LOC107369340 [Tetranychus urticae]
>XP_015792791.1 uncharacterized protein LOC107369340 [Tetranychus urticae]
>XP_015792790.1 uncharacterized protein LOC107369340 [Tetranychus urticae]
>XP_015792789.1 thymocyte selection-associated high mobility group box protein TOX-like [Tetranychus urticae]
>XP_015792785.1 uncharacterized protein LOC107369336 [Tetranychus urticae]
>XP_015792784.1 60S ribosomal protein L23a [Tetranychus urticae]
>XP_015792782.1 ribonuclease H2 subunit A isoform X1 [Tetranychus urticae]
>XP_015792781.1 uncharacterized protein LOC107369331 [Tetranychus urticae]
>XP_015792780.1 transcription factor IIIA [Tetranychus urticae]
>XP_015792779.1 calbindin-32 [Tetranychus urticae]
>XP_015792778.1 ester hydrolase C11orf54 homolog [Tetranychus urticae]
>XP_015792776.1 ester hydrolase C11orf54 homolog [Tetranychus urticae]
>XP_015792775.1 cathepsin L1-like [Tetranychus urticae]
>XP_015792774.1 poly(ADP-ribose) glycohydrolase ARH3 [Tetranychus urticae]
>XP_015792773.1 uncharacterized protein LOC107369323 [Tetranychus urticae]
>XP_015792772.1 uncharacterized protein LOC107369322 [Tetranychus urticae]
>XP_015792771.1 uncharacterized protein LOC107369321 [Tetranychus urticae]
>XP_015792770.1 DNA cross-link repair 1A protein-like isoform X1 [Tetranychus urticae]
>XP_015792769.1 sortilin-related receptor [Tetranychus urticae]
>XP_015792768.1 uncharacterized protein LOC107369318 [Tetranychus urticae]
>XP_015792767.1 uncharacterized protein LOC107369317 isoform X1 [Tetranychus urticae]
>XP_015792765.1 acidic fibroblast growth factor intracellular-binding protein B [Tetranychus urticae]
>XP_015792764.1 ethanolamine-phosphate cytidylyltransferase [Tetranychus urticae]
>XP_015792763.1 uncharacterized protein LOC107369314 [Tetranychus urticae]
>XP_015792762.1 pleckstrin homology domain-containing family M member 3 [Tetranychus urticae]
>XP_015792761.1 tigger transposable element-derived protein 6 [Tetranychus urticae]
>XP_015792760.1 uncharacterized protein LOC107369309 [Tetranychus urticae]
>XP_015792759.1 uncharacterized protein LOC107369309 [Tetranychus urticae]
>XP_015792758.1 uncharacterized protein LOC107369308 [Tetranychus urticae]
>XP_015792757.1 uncharacterized protein LOC107369307 [Tetranychus urticae]
>XP_015792756.1 synapse-associated protein 1 isoform X2 [Tetranychus urticae]
>XP_015792755.1 synapse-associated protein 1 isoform X1 [Tetranychus urticae]
>XP_015792753.1 dnaJ homolog subfamily C member 7 isoform X2 [Tetranychus urticae]
>XP_015792752.1 dnaJ homolog subfamily C member 7 isoform X1 [Tetranychus urticae]
>XP_015792750.1 probable serine/threonine-protein kinase cdc7 [Tetranychus urticae]
>XP_015792749.1 alpha-L-fucosidase [Tetranychus urticae]
>XP_015792747.1 plasma alpha-L-fucosidase [Tetranychus urticae]
>XP_015792746.1 xaa-Pro dipeptidase [Tetranychus urticae]
>XP_015792745.1 DDB1- and CUL4-associated factor 17 [Tetranychus urticae]
>XP_015792744.1 DDB1- and CUL4-associated factor 17 [Tetranychus urticae]
>XP_015792743.1 integrator complex subunit 14 [Tetranychus urticae]
>XP_015792741.1 brahma-associated protein of 60 kDa-like [Tetranychus urticae]
>XP_015792740.1 brahma-associated protein of 60 kDa [Tetranychus urticae]
>XP_015792739.1 transmembrane protein 151B-like [Tetranychus urticae]
>XP_015792738.1 acetylcholinesterase isoform X2 [Tetranychus urticae]
>XP_015792737.1 acetylcholinesterase isoform X2 [Tetranychus urticae]
>XP_015792736.1 acetylcholinesterase isoform X1 [Tetranychus urticae]
>XP_015792735.1 protein RFT1 homolog [Tetranychus urticae]
>XP_015792734.1 uncharacterized protein LOC107369289 [Tetranychus urticae]
>XP_015792733.1 putative glucosylceramidase 4 [Tetranychus urticae]
>XP_015792732.1 excitatory amino acid transporter [Tetranychus urticae]
>XP_015792730.1 N-acetylgalactosamine-6-sulfatase-like [Tetranychus urticae]
>XP_015792728.1 alpha-1,2-mannosyltransferase ALG9 isoform X1 [Tetranychus urticae]
>XP_015792727.1 alpha-1,2-mannosyltransferase ALG9 isoform X1 [Tetranychus urticae]
>XP_015792726.1 GATA zinc finger domain-containing protein 14-like [Tetranychus urticae]
>XP_015792725.1 GATA zinc finger domain-containing protein 14-like [Tetranychus urticae]
>XP_015792724.1 peroxisomal acyl-coenzyme A oxidase 3-like [Tetranychus urticae]
>XP_015792723.1 myogenesis-regulating glycosidase [Tetranychus urticae]
>XP_015792722.1 vacuolar protein sorting-associated protein 51 homolog [Tetranychus urticae]
>XP_015792720.1 protein PAT1 homolog 1 [Tetranychus urticae]
>XP_015792719.1 uncharacterized protein LOC107369276 [Tetranychus urticae]
>XP_015792718.1 SCY1-like protein 2 isoform X2 [Tetranychus urticae]
>XP_015792717.1 SCY1-like protein 2 isoform X1 [Tetranychus urticae]
>XP_015792715.1 gamma-tubulin complex component 2 [Tetranychus urticae]
>XP_015792714.1 probable RNA-binding protein 19 [Tetranychus urticae]
>XP_015792713.1 MAP/microtubule affinity-regulating kinase 3 isoform X5 [Tetranychus urticae]
>XP_015792712.1 MAP/microtubule affinity-regulating kinase 3 isoform X4 [Tetranychus urticae]
>XP_015792711.1 MAP/microtubule affinity-regulating kinase 3 isoform X3 [Tetranychus urticae]
>XP_015792710.1 MAP/microtubule affinity-regulating kinase 3 isoform X2 [Tetranychus urticae]
>XP_015792709.1 MAP/microtubule affinity-regulating kinase 3 isoform X1 [Tetranychus urticae]
>XP_015792707.1 PHD finger protein 20-like protein 1 [Tetranychus urticae]
>XP_015792706.1 splicing factor, arginine/serine-rich 15 isoform X4 [Tetranychus urticae]
>XP_015792705.1 splicing factor, arginine/serine-rich 15 isoform X3 [Tetranychus urticae]
>XP_015792704.1 splicing factor, arginine/serine-rich 15 isoform X2 [Tetranychus urticae]
>XP_015792703.1 splicing factor, arginine/serine-rich 15 isoform X1 [Tetranychus urticae]
>XP_015792702.1 neuroligin-4, X-linked-like isoform X3 [Tetranychus urticae]
>XP_015792701.1 neuroligin-4, X-linked-like isoform X2 [Tetranychus urticae]
>XP_015792700.1 neuroligin-4, X-linked-like isoform X1 [Tetranychus urticae]
>XP_015792699.1 uncharacterized protein LOC107369266 [Tetranychus urticae]
>XP_015792698.1 uncharacterized protein LOC107369265 isoform X2 [Tetranychus urticae]
>XP_015792697.1 uncharacterized protein LOC107369265 isoform X1 [Tetranychus urticae]
>XP_015792696.1 importin-13 [Tetranychus urticae]
>XP_015792694.1 putative uncharacterized protein DDB_G0290989 [Tetranychus urticae]
>XP_015792693.1 integrator complex subunit 3 [Tetranychus urticae]
>XP_015792692.1 integrator complex subunit 3 [Tetranychus urticae]
>XP_015792691.1 probable phosphorylase b kinase regulatory subunit beta isoform X2 [Tetranychus urticae]
>XP_015792690.1 probable phosphorylase b kinase regulatory subunit beta isoform X1 [Tetranychus urticae]
>XP_015792689.1 unconventional myosin-VI-like [Tetranychus urticae]
>XP_015792688.1 unconventional myosin-VI-like [Tetranychus urticae]
>XP_015792687.1 protein scribble homolog [Tetranychus urticae]
>XP_015792686.1 glutamate [NMDA] receptor subunit 1 [Tetranychus urticae]
>XP_015792685.1 probable serine/threonine-protein kinase DDB_G0282963 isoform X3 [Tetranychus urticae]
>XP_015792684.1 probable serine/threonine-protein kinase DDB_G0282963 isoform X2 [Tetranychus urticae]
>XP_015792683.1 probable serine/threonine-protein kinase DDB_G0282963 isoform X1 [Tetranychus urticae]
>XP_015792680.1 ras-specific guanine nucleotide-releasing factor 2-like isoform X8 [Tetranychus urticae]
>XP_015792678.1 ras-specific guanine nucleotide-releasing factor 2-like isoform X6 [Tetranychus urticae]
>XP_015792677.1 ras-specific guanine nucleotide-releasing factor 2-like isoform X5 [Tetranychus urticae]
>XP_015792676.1 ras-specific guanine nucleotide-releasing factor 2-like isoform X4 [Tetranychus urticae]
>XP_015792675.1 ras-specific guanine nucleotide-releasing factor 2-like isoform X3 [Tetranychus urticae]
>XP_015792674.1 ras-specific guanine nucleotide-releasing factor 2-like isoform X2 [Tetranychus urticae]
>XP_015792673.1 ras-specific guanine nucleotide-releasing factor 2-like isoform X1 [Tetranychus urticae]
>XP_015792672.1 neurexin-1 [Tetranychus urticae]
>XP_015792670.1 dmX-like protein 2 isoform X2 [Tetranychus urticae]
>XP_015792669.1 dmX-like protein 2 isoform X1 [Tetranychus urticae]
>XP_015792665.1 LOW QUALITY PROTEIN: dedicator of cytokinesis protein 1-like [Tetranychus urticae]
>XP_015792664.1 uncharacterized protein LOC107369247 [Tetranychus urticae]
>XP_015792663.1 uncharacterized protein LOC107369246 [Tetranychus urticae]
>XP_015792662.1 intraflagellar transport protein 81 homolog [Tetranychus urticae]
>XP_015792661.1 methyl-CpG-binding domain protein 2-like [Tetranychus urticae]
>XP_015792659.1 uncharacterized protein LOC107369243 [Tetranychus urticae]
>XP_015792658.1 methyl-CpG-binding domain protein 2-like [Tetranychus urticae]
>XP_015792657.1 uncharacterized protein LOC107369241 [Tetranychus urticae]
>XP_015792652.1 integrator complex subunit 14-like [Tetranychus urticae]
>XP_015792648.1 granzyme M-like isoform X2 [Tetranychus urticae]
>XP_015792646.1 uncharacterized protein LOC107369232 [Tetranychus urticae]
>XP_015792643.1 uncharacterized protein LOC107369226 [Tetranychus urticae]
>XP_015792642.1 uncharacterized protein LOC107369224 [Tetranychus urticae]
>XP_015792641.1 uncharacterized protein LOC107369223 [Tetranychus urticae]
>XP_015792640.1 zinc transporter 1 isoform X2 [Tetranychus urticae]
>XP_015792639.1 zinc transporter 1 isoform X1 [Tetranychus urticae]
>XP_015792637.1 uncharacterized protein LOC107369220 [Tetranychus urticae]
>XP_015792635.1 uncharacterized protein LOC107369218 [Tetranychus urticae]
>XP_015792634.1 uncharacterized protein LOC107369217 [Tetranychus urticae]
>XP_015792633.1 uncharacterized protein LOC107369214 [Tetranychus urticae]
>XP_015792632.1 sorting nexin-3 [Tetranychus urticae]
>XP_015792630.1 uncharacterized protein LOC107369212 isoform X2 [Tetranychus urticae]
>XP_015792628.1 uncharacterized protein LOC107369212 isoform X1 [Tetranychus urticae]
>XP_015792626.1 suppressor protein SRP40 [Tetranychus urticae]
>XP_015792625.1 probable very-long-chain enoyl-CoA reductase art-1 [Tetranychus urticae]
>XP_015792624.1 uncharacterized protein LOC107369207 [Tetranychus urticae]
>XP_015792623.1 uncharacterized protein LOC107369206 [Tetranychus urticae]
>XP_015792622.1 ABC transporter G family member 23-like [Tetranychus urticae]
>XP_015792621.1 phospholipid scramblase 1 [Tetranychus urticae]
>XP_015792618.1 L-xylulose reductase [Tetranychus urticae]
>XP_015792617.1 L-xylulose reductase [Tetranychus urticae]
>XP_015792616.1 UPF0472 protein C16orf72 homolog [Tetranychus urticae]
>XP_015792615.1 BTB/POZ domain-containing protein 10 [Tetranychus urticae]
>XP_015792613.1 lysosomal alpha-glucosidase-like [Tetranychus urticae]
>XP_015792611.1 nuclear hormone receptor family member daf-12 [Tetranychus urticae]
>XP_015792610.1 uncharacterized protein LOC107369195 [Tetranychus urticae]
>XP_015792609.1 uncharacterized protein LOC107369191 [Tetranychus urticae]
>XP_015792608.1 uncharacterized protein LOC107369190 [Tetranychus urticae]
>XP_015792607.1 uncharacterized protein LOC107369189 isoform X2 [Tetranychus urticae]
>XP_015792606.1 uncharacterized protein LOC107369189 isoform X1 [Tetranychus urticae]
>XP_015792605.1 O-acyltransferase like protein [Tetranychus urticae]
>XP_015792604.1 O-acyltransferase like protein [Tetranychus urticae]
>XP_015792601.1 uncharacterized protein LOC107369187 [Tetranychus urticae]
>XP_015792600.1 uncharacterized protein LOC107369187 [Tetranychus urticae]
>XP_015792599.1 uncharacterized protein LOC107369186 [Tetranychus urticae]
>XP_015792598.1 beta-glucuronidase [Tetranychus urticae]
>XP_015792597.1 glutathione hydrolase 1 proenzyme [Tetranychus urticae]
>XP_015792596.1 uncharacterized protein LOC107369182 [Tetranychus urticae]
>XP_015792595.1 cationic amino acid transporter 4-like [Tetranychus urticae]
>XP_015792594.1 inositol phosphorylceramide synthase catalytic subunit AUR1 [Tetranychus urticae]
>XP_015792593.1 glucosylceramidase [Tetranychus urticae]
>XP_015792591.1 pantothenate kinase 3 isoform X2 [Tetranychus urticae]
>XP_015792590.1 pantothenate kinase 3 isoform X2 [Tetranychus urticae]
>XP_015792589.1 pantothenate kinase 3 isoform X1 [Tetranychus urticae]
>XP_015792588.1 solute carrier family 46 member 3-like [Tetranychus urticae]
>XP_015792587.1 phenoloxidase-activating factor 1 [Tetranychus urticae]
>XP_015792586.1 nose resistant to fluoxetine protein 6 isoform X2 [Tetranychus urticae]
>XP_015792585.1 O-acyltransferase like protein isoform X1 [Tetranychus urticae]
>XP_015792584.1 E3 ubiquitin-protein ligase SMURF2-like [Tetranychus urticae]
>XP_015792583.1 ubiquitin carboxyl-terminal hydrolase 2 [Tetranychus urticae]
>XP_015792582.1 plexin domain-containing protein 2 [Tetranychus urticae]
>XP_015792581.1 acetolactate synthase-like protein [Tetranychus urticae]
>XP_015792580.1 23 kDa integral membrane protein-like [Tetranychus urticae]
>XP_015792579.1 ATP-dependent zinc metalloprotease YME1 homolog [Tetranychus urticae]
>XP_015792576.1 plexin domain-containing protein 1-like [Tetranychus urticae]
>XP_015792575.1 plexin domain-containing protein 2-like [Tetranychus urticae]
>XP_015792574.1 carboxypeptidase D [Tetranychus urticae]
>XP_015792572.1 uncharacterized protein LOC107369160 [Tetranychus urticae]
>XP_015792571.1 uncharacterized protein LOC107369159 [Tetranychus urticae]
>XP_015792570.1 uncharacterized protein LOC107369158 [Tetranychus urticae]
>XP_015792569.1 uncharacterized protein LOC107369157 [Tetranychus urticae]
>XP_015792568.1 RIMS-binding protein 2-like isoform X4 [Tetranychus urticae]
>XP_015792567.1 uncharacterized protein LOC107369155 isoform X3 [Tetranychus urticae]
>XP_015792566.1 RIMS-binding protein 2-like isoform X2 [Tetranychus urticae]
>XP_015792565.1 RIMS-binding protein 2-like isoform X1 [Tetranychus urticae]
>XP_015792564.1 popeye domain-containing protein 3 [Tetranychus urticae]
>XP_015792563.1 cytoplasmic dynein 2 light intermediate chain 1-like [Tetranychus urticae]
>XP_015792562.1 mismatch repair endonuclease pms1 [Tetranychus urticae]
>XP_015792561.1 cyclin-dependent kinases regulatory subunit [Tetranychus urticae]
>XP_015792560.1 uncharacterized protein LOC107369150 [Tetranychus urticae]
>XP_015792559.1 tropomodulin isoform X2 [Tetranychus urticae]
>XP_015792558.1 tropomodulin isoform X1 [Tetranychus urticae]
>XP_015792556.1 tropomodulin isoform X1 [Tetranychus urticae]
>XP_015792555.1 UNC93-like protein MFSD11 [Tetranychus urticae]
>XP_015792554.1 nuclear transcription factor Y subunit B-1 [Tetranychus urticae]
>XP_015792553.1 histone acetyltransferase KAT8 [Tetranychus urticae]
>XP_015792552.1 zinc finger protein Dzip1-like [Tetranychus urticae]
>XP_015792551.1 vacuolar protein-sorting-associated protein 25 [Tetranychus urticae]
>XP_015792550.1 protein phosphatase inhibitor 2 [Tetranychus urticae]
>XP_015792549.1 thiamin pyrophosphokinase 1 [Tetranychus urticae]
>XP_015792548.1 uncharacterized protein LOC107369140 [Tetranychus urticae]
>XP_015792545.1 asparagine synthetase domain-containing protein 1-like [Tetranychus urticae]
>XP_015792544.1 cytoplasmic tRNA 2-thiolation protein 1 [Tetranychus urticae]
>XP_015792543.1 guanine nucleotide-binding protein-like 1 [Tetranychus urticae]
>XP_015792541.1 leukocyte receptor cluster member 1 homolog [Tetranychus urticae]
>XP_015792540.1 leukocyte receptor cluster member 1 homolog [Tetranychus urticae]
>XP_015792539.1 major facilitator superfamily domain-containing protein 10 [Tetranychus urticae]
>XP_015792538.1 glutamate--cysteine ligase catalytic subunit [Tetranychus urticae]
>XP_015792537.1 transcription factor AP-4 [Tetranychus urticae]
>XP_015792536.1 group XV phospholipase A2 [Tetranychus urticae]
>XP_015792535.1 LIM domain-binding protein 2 [Tetranychus urticae]
>XP_015792534.1 transcription initiation factor IIA subunit 2 [Tetranychus urticae]
>XP_015792530.1 exosome complex component RRP46-like [Tetranychus urticae]
>XP_015792528.1 growth hormone secretagogue receptor type 1-like [Tetranychus urticae]
>XP_015792527.1 serine/threonine-protein kinase Nek8-like [Tetranychus urticae]
>XP_015792526.1 formin-like protein 20 isoform X2 [Tetranychus urticae]
>XP_015792525.1 formin-like protein 20 isoform X1 [Tetranychus urticae]
>XP_015792524.1 neuroligin-2 isoform X2 [Tetranychus urticae]
>XP_015792523.1 neuroligin-2 isoform X1 [Tetranychus urticae]
>XP_015792522.1 ionotropic receptor 25a-like [Tetranychus urticae]
>XP_015792521.1 apolipoprotein D [Tetranychus urticae]
>XP_015792519.1 cyclin-dependent kinase-like 1 isoform X5 [Tetranychus urticae]
>XP_015792518.1 cyclin-dependent kinase-like 1 isoform X4 [Tetranychus urticae]
>XP_015792517.1 cyclin-dependent kinase-like 1 isoform X3 [Tetranychus urticae]
>XP_015792516.1 cyclin-dependent kinase-like 1 isoform X2 [Tetranychus urticae]
>XP_015792515.1 cyclin-dependent kinase-like 1 isoform X1 [Tetranychus urticae]
>XP_015792514.1 ATP-binding cassette sub-family E member 1 [Tetranychus urticae]
>XP_015792513.1 SWI/SNF-related matrix-associated actin-dependent regulator of chromatin subfamily A containing DEAD/H box 1 [Tetranychus urticae]
>XP_015792512.1 ADP-ribosylation factor-like protein 13B [Tetranychus urticae]
>XP_015792511.1 trophoblast glycoprotein [Tetranychus urticae]
>XP_015792510.1 tetratricopeptide repeat protein 8-like [Tetranychus urticae]
>XP_015792509.1 kynureninase-like [Tetranychus urticae]
>XP_015792503.1 mitogen-activated protein kinase kinase kinase kinase 5 [Tetranychus urticae]
>XP_015792501.1 WD repeat-containing protein 35-like [Tetranychus urticae]
>XP_015792500.1 putative methyltransferase DDB_G0268948 [Tetranychus urticae]
>XP_015792499.1 acetylcholinesterase-1 [Tetranychus urticae]
>XP_015792498.1 uncharacterized protein LOC107369097 isoform X2 [Tetranychus urticae]
>XP_015792497.1 uncharacterized protein LOC107369097 isoform X1 [Tetranychus urticae]
>XP_015792496.1 putative inorganic phosphate cotransporter isoform X2 [Tetranychus urticae]
>XP_015792495.1 putative inorganic phosphate cotransporter isoform X1 [Tetranychus urticae]
>XP_015792494.1 serine/threonine-protein kinase Nek8 [Tetranychus urticae]
>XP_015792493.1 slit homolog 3 protein [Tetranychus urticae]
>XP_015792492.1 proteasome subunit alpha type-1-like [Tetranychus urticae]
>XP_015792490.1 protein AATF [Tetranychus urticae]
>XP_015792489.1 protein phosphatase 1 regulatory subunit 14B [Tetranychus urticae]
>XP_015792488.1 proteasome subunit alpha type-1-like [Tetranychus urticae]
>XP_015792487.1 FAD-linked sulfhydryl oxidase ALR [Tetranychus urticae]
>XP_015792486.1 N-acetyltransferase 6 [Tetranychus urticae]
>XP_015792485.1 zinc finger CCCH domain-containing protein 11A [Tetranychus urticae]
>XP_015792484.1 60S ribosomal protein L4-A [Tetranychus urticae]
>XP_015792482.1 sister chromatid cohesion protein PDS5 homolog B [Tetranychus urticae]
>XP_015792481.1 diphosphoinositol polyphosphate phosphohydrolase 1 [Tetranychus urticae]
>XP_015792479.1 beta-1,3-galactosyltransferase 1-like [Tetranychus urticae]
>XP_015792478.1 GATA zinc finger domain-containing protein 14 [Tetranychus urticae]
>XP_015792476.1 formin-J [Tetranychus urticae]
>XP_015792475.1 formin-J [Tetranychus urticae]
>XP_015792474.1 troponin I [Tetranychus urticae]
>XP_015792473.1 putative methyltransferase DDB_G0268948 [Tetranychus urticae]
>XP_015792470.1 exosome complex component RRP46 [Tetranychus urticae]
>XP_015792469.1 heterogeneous nuclear ribonucleoprotein 87F [Tetranychus urticae]
>XP_015792468.1 differentially expressed in FDCP 8 homolog [Tetranychus urticae]
>XP_015792467.1 T-complex protein 1 subunit theta [Tetranychus urticae]
>XP_015792466.1 uncharacterized protein LOC107369068 isoform X2 [Tetranychus urticae]
>XP_015792465.1 uncharacterized protein LOC107369068 isoform X1 [Tetranychus urticae]
>XP_015792463.1 uncharacterized protein LOC107369066 [Tetranychus urticae]
>XP_015792461.1 serpin B3 [Tetranychus urticae]
>XP_015792459.1 synaptojanin-1 [Tetranychus urticae]
>XP_015792458.1 uncharacterized protein LOC107369060 [Tetranychus urticae]
>XP_015792456.1 uncharacterized protein LOC107369059 [Tetranychus urticae]
>XP_015792454.1 uncharacterized protein LOC107369057 [Tetranychus urticae]
>XP_015792452.1 neuropeptide Y receptor type 2-like [Tetranychus urticae]
>XP_015792451.1 uncharacterized protein LOC107369049 [Tetranychus urticae]
>XP_015792450.1 transcription initiation factor IIA subunit 2 [Tetranychus urticae]
>XP_015792449.1 uncharacterized protein LOC107369045 [Tetranychus urticae]
>XP_015792448.1 uncharacterized protein LOC107369044 [Tetranychus urticae]
>XP_015792447.1 uncharacterized protein LOC107369043 [Tetranychus urticae]
>XP_015792445.1 uncharacterized protein LOC107369042 [Tetranychus urticae]
>XP_015792444.1 uncharacterized protein LOC107369041 [Tetranychus urticae]
>XP_015792443.1 phospholipid scramblase 2 [Tetranychus urticae]
>XP_015792440.1 uncharacterized protein LOC107369034 [Tetranychus urticae]
>XP_015792439.1 homeobox protein Hox-B3-like [Tetranychus urticae]
>XP_015792435.1 uncharacterized protein LOC107369028 [Tetranychus urticae]
>XP_015792432.1 motile sperm domain-containing protein 2-like [Tetranychus urticae]
>XP_015792428.1 uncharacterized protein LOC107369019 [Tetranychus urticae]
>XP_015792427.1 NADH dehydrogenase [ubiquinone] 1 alpha subcomplex subunit 8 [Tetranychus urticae]
>XP_015792426.1 uncharacterized protein LOC107369017 [Tetranychus urticae]
>XP_015792424.1 retinol dehydrogenase 11-like [Tetranychus urticae]
>XP_015792423.1 sugar transporter SWEET1 [Tetranychus urticae]
>XP_015792420.1 uncharacterized protein LOC107369011 [Tetranychus urticae]
>XP_015792419.1 uncharacterized protein LOC107369011 [Tetranychus urticae]
>XP_015792418.1 prohibitin-2 [Tetranychus urticae]
>XP_015792417.1 cytochrome c oxidase subunit NDUFA4-like [Tetranychus urticae]
>XP_015792416.1 uncharacterized serine-rich protein C215.13-like isoform X2 [Tetranychus urticae]
>XP_015792415.1 uncharacterized serine-rich protein C215.13-like isoform X1 [Tetranychus urticae]
>XP_015792413.1 protein TAPT1 homolog [Tetranychus urticae]
>XP_015792412.1 inhibitor of growth protein 4 isoform X2 [Tetranychus urticae]
>XP_015792411.1 inhibitor of growth protein 4 isoform X1 [Tetranychus urticae]
>XP_015792410.1 adenylate kinase isoenzyme 1 [Tetranychus urticae]
>XP_015792409.1 proton-coupled folate transporter [Tetranychus urticae]
>XP_015792408.1 probable serine/threonine-protein kinase DDB_G0275165 isoform X1 [Tetranychus urticae]
>XP_015792407.1 E3 ubiquitin-protein ligase Siah1 [Tetranychus urticae]
>XP_015792406.1 protein lin-52 homolog [Tetranychus urticae]
>XP_015792404.1 putative uncharacterized protein DDB_G0277255 [Tetranychus urticae]
>XP_015792401.1 rho GTPase-activating protein 15 [Tetranychus urticae]
>XP_015792400.1 ATP-binding cassette sub-family F member 1 [Tetranychus urticae]
>XP_015792399.1 ATP-binding cassette sub-family F member 1 [Tetranychus urticae]
>XP_015792396.1 homeobox protein ceh-12-like [Tetranychus urticae]
>XP_015792395.1 nucleoside diphosphate-linked moiety X motif 19 [Tetranychus urticae]
>XP_015792394.1 acetylcholinesterase-like [Tetranychus urticae]
>XP_015792392.1 paired box protein Pax-2-A-like isoform X3 [Tetranychus urticae]
>XP_015792391.1 paired box protein Pax-8-like isoform X2 [Tetranychus urticae]
>XP_015792390.1 paired box protein Pax-8-like isoform X1 [Tetranychus urticae]
>XP_015792389.1 sialin-like [Tetranychus urticae]
>XP_015792388.1 WD repeat-containing protein 75 [Tetranychus urticae]
>XP_015792387.1 nuclear pore complex protein Nup88 [Tetranychus urticae]
>XP_015792386.1 paired box protein Pax-3-B [Tetranychus urticae]
>XP_015792385.1 Golgi apparatus membrane protein TVP23 homolog B [Tetranychus urticae]
>XP_015792384.1 protein cramped-like [Tetranychus urticae]
>XP_015792383.1 protein cramped-like [Tetranychus urticae]
>XP_015792381.1 protein neuralized isoform X2 [Tetranychus urticae]
>XP_015792380.1 protein neuralized isoform X1 [Tetranychus urticae]
>XP_015792379.1 ER degradation-enhancing alpha-mannosidase-like protein 3 [Tetranychus urticae]
>XP_015792377.1 uncharacterized protein LOC107368979 [Tetranychus urticae]
>XP_015792376.1 PH and SEC7 domain-containing protein 1 [Tetranychus urticae]
>XP_015792375.1 acetylcholinesterase-like [Tetranychus urticae]
>XP_015792374.1 acetylcholinesterase-like isoform X2 [Tetranychus urticae]
>XP_015792373.1 acetylcholinesterase-1-like isoform X1 [Tetranychus urticae]
>XP_015792372.1 putative ATP-dependent RNA helicase an3 [Tetranychus urticae]
>XP_015792362.1 putative mediator of RNA polymerase II transcription subunit 26 [Tetranychus urticae]
>XP_015792360.1 atrophin-1 [Tetranychus urticae]
>XP_015792359.1 ultraviolet-B receptor UVR8 [Tetranychus urticae]
>XP_015792358.1 troponin C [Tetranychus urticae]
>XP_015792357.1 troponin C [Tetranychus urticae]
>XP_015792356.1 troponin T [Tetranychus urticae]
>XP_015792355.1 troponin T [Tetranychus urticae]
>XP_015792354.1 troponin T [Tetranychus urticae]
>XP_015792352.1 LOW QUALITY PROTEIN: HEAT repeat-containing protein 5B-like [Tetranychus urticae]
>XP_015792351.1 uncharacterized protein LOC107368965 [Tetranychus urticae]
>XP_015792350.1 prolactin-releasing peptide receptor-like [Tetranychus urticae]
>XP_015792349.1 prolactin-releasing peptide receptor-like [Tetranychus urticae]
>XP_015792348.1 V-type proton ATPase 21 kDa proteolipid subunit [Tetranychus urticae]
>XP_015792347.1 maternal effect protein staufen-like [Tetranychus urticae]
>XP_015792346.1 macoilin isoform X2 [Tetranychus urticae]
>XP_015792345.1 macoilin isoform X1 [Tetranychus urticae]
>XP_015792344.1 glutathione S-transferase 4 [Tetranychus urticae]
>XP_015792343.1 charged multivesicular body protein 4c [Tetranychus urticae]
>XP_015792342.1 stress-induced-phosphoprotein 1 [Tetranychus urticae]
>XP_015792339.1 homeobox protein cut-like isoform X1 [Tetranychus urticae]
>XP_015792338.1 THO complex subunit 2 [Tetranychus urticae]
>XP_015792337.1 probable ribonuclease P protein subunit 3 [Tetranychus urticae]
>XP_015792336.1 probable proteasome inhibitor [Tetranychus urticae]
>XP_015792335.1 ATP-dependent RNA helicase TDRD9 [Tetranychus urticae]
>XP_015792334.1 ATP-dependent RNA helicase TDRD9 [Tetranychus urticae]
>XP_015792332.1 voltage-dependent T-type calcium channel subunit alpha-1G-like isoform X3 [Tetranychus urticae]
>XP_015792331.1 protein tyrosine phosphatase type IVA 2 [Tetranychus urticae]
>XP_015792329.1 hydroxyacid oxidase 1 [Tetranychus urticae]
>XP_015792328.1 histone-binding protein RBBP7 [Tetranychus urticae]
>XP_015792327.1 homologous-pairing protein 2 homolog [Tetranychus urticae]
>XP_015792326.1 putative methyltransferase DDB_G0268948 [Tetranychus urticae]
>XP_015792324.1 endoplasmic reticulum mannosyl-oligosaccharide 1,2-alpha-mannosidase [Tetranychus urticae]
>XP_015792323.1 kinesin-like protein KIF23 [Tetranychus urticae]
>XP_015792322.1 S-methyl-5'-thioadenosine phosphorylase [Tetranychus urticae]
>XP_015792321.1 sortilin-related receptor [Tetranychus urticae]
>XP_015792320.1 nipped-B-like protein B isoform X2 [Tetranychus urticae]
>XP_015792319.1 actin cytoskeleton-regulatory complex protein PAN1 isoform X1 [Tetranychus urticae]
>XP_015792318.1 glutathione peroxidase-like [Tetranychus urticae]
>XP_015792316.1 CLIP-associating protein 2-like isoform X2 [Tetranychus urticae]
>XP_015792315.1 CLIP-associating protein 2-like isoform X1 [Tetranychus urticae]
>XP_015792314.1 small nuclear ribonucleoprotein Sm D3 [Tetranychus urticae]
>XP_015792312.1 glycerol kinase [Tetranychus urticae]
>XP_015792311.1 uncharacterized protein LOC107368933 [Tetranychus urticae]
>XP_015792310.1 chondroitin sulfate synthase 1-like [Tetranychus urticae]
>XP_015792308.1 chondroitin sulfate synthase 1-like [Tetranychus urticae]
>XP_015792307.1 organic cation transporter 1 [Tetranychus urticae]
>XP_015792306.1 syntaxin-6 [Tetranychus urticae]
>XP_015792305.1 uncharacterized protein LOC107368928 [Tetranychus urticae]
>XP_015792304.1 polyglutamine-binding protein 1 [Tetranychus urticae]
>XP_015792303.1 mucin-21 isoform X2 [Tetranychus urticae]
>XP_015792302.1 uncharacterized serine-rich protein C215.13 isoform X1 [Tetranychus urticae]
>XP_015792301.1 Krueppel-like factor 9 [Tetranychus urticae]
>XP_015792299.1 transmembrane protein 199-like [Tetranychus urticae]
>XP_015792297.1 BICD family-like cargo adapter 1 [Tetranychus urticae]
>XP_015792296.1 protein LSM12 homolog A [Tetranychus urticae]
>XP_015792295.1 ras-related protein O-RAL [Tetranychus urticae]
>XP_015792294.1 transmembrane protein 199-like [Tetranychus urticae]
>XP_015792293.1 DNA-directed RNA polymerases I, II, and III subunit RPABC1 [Tetranychus urticae]
>XP_015792292.1 carbonic anhydrase 2 isoform X2 [Tetranychus urticae]
>XP_015792290.1 translation initiation factor eIF-2B subunit alpha [Tetranychus urticae]
>XP_015792289.1 uncharacterized protein LOC107368908 [Tetranychus urticae]
>XP_015792288.1 myosin-G heavy chain [Tetranychus urticae]
>XP_015792287.1 lethal(3)malignant brain tumor-like protein 4 isoform X5 [Tetranychus urticae]
>XP_015792285.1 lethal(3)malignant brain tumor-like protein 4 isoform X4 [Tetranychus urticae]
>XP_015792284.1 lethal(3)malignant brain tumor-like protein 4 isoform X2 [Tetranychus urticae]
>XP_015792283.1 lethal(3)malignant brain tumor-like protein 4 isoform X1 [Tetranychus urticae]
>XP_015792282.1 60S ribosomal protein L35 [Tetranychus urticae]
>XP_015792281.1 60S ribosomal protein L35-like [Tetranychus urticae]
>XP_015792280.1 huntingtin-interacting protein K [Tetranychus urticae]
>XP_015792279.1 ubiquitin-conjugating enzyme E2 variant 2 [Tetranychus urticae]
>XP_015792277.1 ubiquitin-conjugating enzyme E2 variant 2 [Tetranychus urticae]
>XP_015792276.1 ras-related C3 botulinum toxin substrate 1 [Tetranychus urticae]
>XP_015792275.1 serine protease 27-like [Tetranychus urticae]
>XP_015792274.1 transmembrane protein 53 [Tetranychus urticae]
>XP_015792273.1 transmembrane protein 53 [Tetranychus urticae]
>XP_015792272.1 transmembrane protein 53 [Tetranychus urticae]
>XP_015792271.1 glycogenin-1 isoform X2 [Tetranychus urticae]
>XP_015792270.1 glycogenin-1 isoform X1 [Tetranychus urticae]
>XP_015792269.1 E3 ubiquitin-protein ligase KCMF1 [Tetranychus urticae]
>XP_015792268.1 uncharacterized protein LOC107368893 [Tetranychus urticae]
>XP_015792267.1 uncharacterized protein LOC107368893 [Tetranychus urticae]
>XP_015792266.1 uncharacterized protein LOC107368893 [Tetranychus urticae]
>XP_015792264.1 uncharacterized protein LOC107368893 [Tetranychus urticae]
>XP_015792263.1 uncharacterized protein LOC107368892 [Tetranychus urticae]
>XP_015792262.1 P-selectin-like [Tetranychus urticae]
>XP_015792261.1 isoamyl acetate-hydrolyzing esterase 1 homolog isoform X1 [Tetranychus urticae]
>XP_015792260.1 uncharacterized protein LOC107368887 [Tetranychus urticae]
>XP_015792259.1 phosphatidylinositol/phosphatidylcholine transfer protein SFH8-like [Tetranychus urticae]
>XP_015792258.1 isoamyl acetate-hydrolyzing esterase 1 homolog isoform X2 [Tetranychus urticae]
>XP_015792256.1 uncharacterized protein LOC107368883 [Tetranychus urticae]
>XP_015792255.1 E3 ubiquitin-protein ligase MARCH2 [Tetranychus urticae]
>XP_015792254.1 small nuclear ribonucleoprotein Sm D3-like [Tetranychus urticae]
>XP_015792253.1 coatomer subunit zeta-1 [Tetranychus urticae]
>XP_015792252.1 putative protein TPRXL [Tetranychus urticae]
>XP_015792251.1 uncharacterized protein LOC107368876 [Tetranychus urticae]
>XP_015792248.1 protein MTL1 [Tetranychus urticae]
>XP_015792247.1 DNA polymerase V-like [Tetranychus urticae]
>XP_015792246.1 uncharacterized protein LOC107368870 [Tetranychus urticae]
>XP_015792245.1 uncharacterized protein LOC107368869 [Tetranychus urticae]
>XP_015792244.1 ABC transporter G family member 23-like [Tetranychus urticae]
>XP_015792243.1 uncharacterized protein LOC107368867 [Tetranychus urticae]
>XP_015792241.1 2-oxoglutarate and iron-dependent oxygenase domain-containing protein 3-like [Tetranychus urticae]
>XP_015792238.1 piwi-like protein 1 [Tetranychus urticae]
>XP_015792237.1 uncharacterized protein LOC107368861 [Tetranychus urticae]
>XP_015792236.1 uncharacterized protein LOC107368861 [Tetranychus urticae]
>XP_015792235.1 cathepsin B [Tetranychus urticae]
>XP_015792234.1 RCC1-like G exchanging factor-like protein [Tetranychus urticae]
>XP_015792233.1 protein big brother [Tetranychus urticae]
>XP_015792232.1 pleiotropic regulator 1 [Tetranychus urticae]
>XP_015792231.1 coiled-coil domain-containing protein 1 [Tetranychus urticae]
>XP_015792230.1 uncharacterized protein LOC107368854 [Tetranychus urticae]
>XP_015792229.1 syntaxin-18 [Tetranychus urticae]
>XP_015792228.1 general transcription factor 3C polypeptide 3 [Tetranychus urticae]
>XP_015792227.1 peroxisomal biogenesis factor 3 [Tetranychus urticae]
>XP_015792225.1 zinc finger protein 436-like [Tetranychus urticae]
>XP_015792224.1 nuclear cap-binding protein subunit 2 [Tetranychus urticae]
>XP_015792223.1 DNA-directed RNA polymerase III subunit RPC5 [Tetranychus urticae]
>XP_015792222.1 LOW QUALITY PROTEIN: protein unc-45 homolog B-like [Tetranychus urticae]
>XP_015792221.1 elongator complex protein 5 [Tetranychus urticae]
>XP_015792220.1 elongator complex protein 5 [Tetranychus urticae]
>XP_015792219.1 zinc finger CCHC domain-containing protein 4 [Tetranychus urticae]
>XP_015792218.1 sodium/nucleoside cotransporter 2 [Tetranychus urticae]
>XP_015792217.1 uncharacterized protein LOC107368841 [Tetranychus urticae]
>XP_015792216.1 uncharacterized protein LOC107368840 [Tetranychus urticae]
>XP_015792215.1 beta-mannosidase [Tetranychus urticae]
>XP_015792213.1 CCR4-NOT transcription complex subunit 11 [Tetranychus urticae]
>XP_015792212.1 spindle assembly abnormal protein 6 homolog [Tetranychus urticae]
>XP_015792211.1 spindle assembly abnormal protein 6 homolog [Tetranychus urticae]
>XP_015792210.1 spindle assembly abnormal protein 6 homolog [Tetranychus urticae]
>XP_015792209.1 zinc finger protein 436 [Tetranychus urticae]
>XP_015792208.1 transcription factor MafK [Tetranychus urticae]
>XP_015792207.1 transcription factor MafK [Tetranychus urticae]
>XP_015792206.1 transcription factor MafK [Tetranychus urticae]
>XP_015792205.1 nucleolar protein 14 [Tetranychus urticae]
>XP_015792204.1 cathepsin B isoform X2 [Tetranychus urticae]
>XP_015792203.1 cathepsin B isoform X1 [Tetranychus urticae]
>XP_015792201.1 N-alpha-acetyltransferase 16, NatA auxiliary subunit [Tetranychus urticae]
>XP_015792200.1 TNF receptor-associated factor 5-like [Tetranychus urticae]
>XP_015792199.1 uncharacterized protein LOC107368828 [Tetranychus urticae]
>XP_015792198.1 HEAT repeat-containing protein 1 [Tetranychus urticae]
>XP_015792197.1 coatomer subunit gamma-2 [Tetranychus urticae]
>XP_015792196.1 CUE domain-containing protein 1 [Tetranychus urticae]
>XP_015792194.1 mitotic spindle-associated MMXD complex subunit MIP18 [Tetranychus urticae]
>XP_015792193.1 diphosphomevalonate decarboxylase [Tetranychus urticae]
>XP_015792191.1 uncharacterized protein LOC107368819 isoform X2 [Tetranychus urticae]
>XP_015792190.1 uncharacterized protein LOC107368819 isoform X1 [Tetranychus urticae]
>XP_015792189.1 replication stress response regulator SDE2 [Tetranychus urticae]
>XP_015792188.1 guanine nucleotide-binding protein subunit alpha-13 [Tetranychus urticae]
>XP_015792187.1 stress protein DDR48-like [Tetranychus urticae]
>XP_015792186.1 MAM and LDL-receptor class A domain-containing protein 1-like [Tetranychus urticae]
>XP_015792185.1 neurexin-4 [Tetranychus urticae]
>XP_015792184.1 potassium voltage-gated channel protein Shab [Tetranychus urticae]
>XP_015792183.1 60S ribosomal protein L10a-2 [Tetranychus urticae]
>XP_015792179.1 homeobox protein pal-1-like [Tetranychus urticae]
>XP_015792177.1 steroid hormone receptor ERR2 isoform X1 [Tetranychus urticae]
>XP_015792175.1 neuronal acetylcholine receptor subunit eat-2 [Tetranychus urticae]
>XP_015792174.1 uncharacterized protein LOC107368800 [Tetranychus urticae]
>XP_015792173.1 uncharacterized protein LOC107368799 [Tetranychus urticae]
>XP_015792172.1 cGMP-gated cation channel alpha-1-like isoform X2 [Tetranychus urticae]
>XP_015792170.1 uncharacterized protein LOC107368798 isoform X1 [Tetranychus urticae]
>XP_015792169.1 THO complex subunit 3 [Tetranychus urticae]
>XP_015792168.1 chloride channel protein 2 isoform X1 [Tetranychus urticae]
>XP_015792167.1 voltage-dependent calcium channel subunit alpha-2/delta-3 [Tetranychus urticae]
>XP_015792166.1 elongation of very long chain fatty acids protein AAEL008004-like [Tetranychus urticae]
>XP_015792164.1 piwi-like protein 1 [Tetranychus urticae]
>XP_015792163.1 cytoplasmic dynein 1 light intermediate chain 1 [Tetranychus urticae]
>XP_015792162.1 tRNA pseudouridine synthase A [Tetranychus urticae]
>XP_015792160.1 prolyl 4-hydroxylase subunit alpha-2-like [Tetranychus urticae]
>XP_015792159.1 N-alpha-acetyltransferase 15, NatA auxiliary subunit [Tetranychus urticae]
>XP_015792151.1 protein yippee-like 5 [Tetranychus urticae]
>XP_015792150.1 programmed cell death protein 6 [Tetranychus urticae]
>XP_015792147.1 denticleless protein homolog [Tetranychus urticae]
>XP_015792146.1 katanin p80 WD40 repeat-containing subunit B1 isoform X2 [Tetranychus urticae]
>XP_015792145.1 katanin p80 WD40 repeat-containing subunit B1 isoform X1 [Tetranychus urticae]
>XP_015792144.1 Golgi SNAP receptor complex member 1 [Tetranychus urticae]
>XP_015792143.1 integral membrane protein 2B [Tetranychus urticae]
>XP_015792142.1 tRNA (guanine-N(7)-)-methyltransferase non-catalytic subunit wdr4 [Tetranychus urticae]
>XP_015792141.1 probable E3 ubiquitin-protein ligase HECTD2 [Tetranychus urticae]
>XP_015792140.1 serine/threonine-protein kinase 10 [Tetranychus urticae]
>XP_015792139.1 uncharacterized protein LOC107368771 [Tetranychus urticae]
>XP_015792137.1 WD repeat-containing protein 7-like isoform X2 [Tetranychus urticae]
>XP_015792136.1 WD repeat-containing protein 7-like isoform X1 [Tetranychus urticae]
>XP_015792135.1 histone-lysine N-methyltransferase SETDB1 [Tetranychus urticae]
>XP_015792134.1 zinc transporter ZIP8 [Tetranychus urticae]
>XP_015792133.1 uncharacterized protein LOC107368766 [Tetranychus urticae]
>XP_015792132.1 uncharacterized protein LOC107368765 [Tetranychus urticae]
>XP_015792130.1 cell wall protein DAN4-like [Tetranychus urticae]
>XP_015792129.1 cell growth-regulating nucleolar protein [Tetranychus urticae]
>XP_015792128.1 putative uncharacterized protein DDB_G0277255 [Tetranychus urticae]
>XP_015792126.1 prolyl endopeptidase isoform X3 [Tetranychus urticae]
>XP_015792125.1 prolyl endopeptidase isoform X2 [Tetranychus urticae]
>XP_015792124.1 uncharacterized protein LOC107368758 [Tetranychus urticae]
>XP_015792123.1 uncharacterized protein LOC107368758 [Tetranychus urticae]
>XP_015792122.1 uncharacterized protein LOC107368757 isoform X3 [Tetranychus urticae]
>XP_015792121.1 uncharacterized protein LOC107368757 isoform X2 [Tetranychus urticae]
>XP_015792120.1 uncharacterized protein LOC107368757 isoform X1 [Tetranychus urticae]
>XP_015792119.1 cathepsin B [Tetranychus urticae]
>XP_015792118.1 spatacsin [Tetranychus urticae]
>XP_015792117.1 spatacsin [Tetranychus urticae]
>XP_015792116.1 metalloproteinase inhibitor 3 [Tetranychus urticae]
>XP_015792114.1 metalloproteinase inhibitor 3 [Tetranychus urticae]
>XP_015792113.1 retinal dehydrogenase 1-like [Tetranychus urticae]
>XP_015792112.1 anaphase-promoting complex subunit 1 [Tetranychus urticae]
>XP_015792111.1 polyadenylate-binding protein 2 [Tetranychus urticae]
>XP_015792110.1 nuclear pore complex protein Nup155 [Tetranychus urticae]
>XP_015792109.1 uncharacterized protein LOC107368746 [Tetranychus urticae]
>XP_015792108.1 uncharacterized protein LOC107368745 [Tetranychus urticae]
>XP_015792106.1 vacuolar protein sorting-associated protein 53 homolog [Tetranychus urticae]
>XP_015792103.1 uncharacterized protein LOC107368742 [Tetranychus urticae]
>XP_015792102.1 nitric oxide-associated protein 1 [Tetranychus urticae]
>XP_015792101.1 tuberin [Tetranychus urticae]
>XP_015792100.1 cytoplasmic polyadenylation element-binding protein 1 [Tetranychus urticae]
>XP_015792099.1 rho GTPase-activating protein 100F isoform X1 [Tetranychus urticae]
>XP_015792096.1 uncharacterized protein LOC107368735 isoform X3 [Tetranychus urticae]
>XP_015792095.1 uncharacterized protein LOC107368734 [Tetranychus urticae]
>XP_015792094.1 uncharacterized protein LOC107368733 [Tetranychus urticae]
>XP_015792092.1 uncharacterized protein LOC107368732 [Tetranychus urticae]
>XP_015792091.1 WD repeat-containing protein 82 [Tetranychus urticae]
>XP_015792090.1 Fanconi anemia group M protein homolog [Tetranychus urticae]
>XP_015792089.1 fatty acid synthase-like isoform X2 [Tetranychus urticae]
>XP_015792088.1 fatty acid synthase-like isoform X1 [Tetranychus urticae]
>XP_015792087.1 uncharacterized protein LOC107368726 isoform X2 [Tetranychus urticae]
>XP_015792086.1 uncharacterized protein LOC107368726 isoform X1 [Tetranychus urticae]
>XP_015792085.1 uncharacterized protein LOC107368726 isoform X1 [Tetranychus urticae]
>XP_015792084.1 tRNA pseudouridine(38/39) synthase [Tetranychus urticae]
>XP_015792083.1 tRNA pseudouridine(38/39) synthase [Tetranychus urticae]
>XP_015792082.1 pinin [Tetranychus urticae]
>XP_015792081.1 DNA ligase 1 [Tetranychus urticae]
>XP_015792080.1 protein zer-1 homolog isoform X2 [Tetranychus urticae]
>XP_015792079.1 protein zer-1 homolog isoform X1 [Tetranychus urticae]
>XP_015792078.1 uncharacterized protein LOC107368720 isoform X2 [Tetranychus urticae]
>XP_015792077.1 uncharacterized protein LOC107368720 isoform X1 [Tetranychus urticae]
>XP_015792076.1 uncharacterized protein LOC107368719 [Tetranychus urticae]
>XP_015792075.1 uncharacterized protein LOC107368718 [Tetranychus urticae]
>XP_015792074.1 tRNA (guanine(9)-N1)-methyltransferase-like [Tetranychus urticae]
>XP_015792073.1 uncharacterized protein LOC107368716 [Tetranychus urticae]
>XP_015792070.1 histidine ammonia-lyase [Tetranychus urticae]
>XP_015792069.1 ribonuclease H1-like [Tetranychus urticae]
>XP_015792068.1 NECAP-like protein CG9132 [Tetranychus urticae]
>XP_015792066.1 ABC transporter G family member 23 [Tetranychus urticae]
>XP_015792062.1 general transcription factor 3C polypeptide 1-like [Tetranychus urticae]
>XP_015792061.1 uncharacterized protein LOC107368706 isoform X2 [Tetranychus urticae]
>XP_015792060.1 multidrug resistance-associated protein 1 [Tetranychus urticae]
>XP_015792059.1 RRP12-like protein [Tetranychus urticae]
>XP_015792058.1 uncharacterized protein LOC107368702 isoform X3 [Tetranychus urticae]
>XP_015792057.1 uncharacterized protein LOC107368702 isoform X2 [Tetranychus urticae]
>XP_015792056.1 uncharacterized protein LOC107368702 isoform X1 [Tetranychus urticae]
>XP_015792055.1 60S ribosomal protein L13a [Tetranychus urticae]
>XP_015792054.1 uncharacterized protein LOC107368700 [Tetranychus urticae]
>XP_015792053.1 uncharacterized protein LOC107368699 [Tetranychus urticae]
>XP_015792052.1 nucleolar transcription factor 1-A [Tetranychus urticae]
>XP_015792051.1 transmembrane protein 245 [Tetranychus urticae]
>XP_015792050.1 uncharacterized protein LOC107368695 [Tetranychus urticae]
>XP_015792049.1 SPRY domain-containing SOCS box protein 4 [Tetranychus urticae]
>XP_015792048.1 histone-lysine N-methyltransferase SMYD3 [Tetranychus urticae]
>XP_015792046.1 beta-1,3-galactosyltransferase 6 [Tetranychus urticae]
>XP_015792045.1 transcription factor E2F3 [Tetranychus urticae]
>XP_015792044.1 probable deoxyhypusine synthase [Tetranychus urticae]
>XP_015792043.1 uncharacterized protein LOC107368687 [Tetranychus urticae]
>XP_015792041.1 60S ribosomal protein L30 [Tetranychus urticae]
>XP_015792038.1 dihydrofolate reductase [Tetranychus urticae]
>XP_015792037.1 probable phospholipid hydroperoxide glutathione peroxidase isoform X2 [Tetranychus urticae]
>XP_015792036.1 probable phospholipid hydroperoxide glutathione peroxidase isoform X1 [Tetranychus urticae]
>XP_015792035.1 uncharacterized protein LOC107368678 [Tetranychus urticae]
>XP_015792034.1 phosphatidylinositol 4-phosphate 5-kinase type-1 gamma-like [Tetranychus urticae]
>XP_015792033.1 phospholipase D LcsSicTox-betaIC1-like isoform X3 [Tetranychus urticae]
>XP_015792032.1 phospholipase D LcsSicTox-betaIC1-like isoform X2 [Tetranychus urticae]
>XP_015792031.1 phospholipase D LcsSicTox-betaIC1-like isoform X1 [Tetranychus urticae]
>XP_015792030.1 phospholipase D StSicTox-betaIC1-like isoform X4 [Tetranychus urticae]
>XP_015792029.1 phospholipase D StSicTox-betaIC1-like isoform X3 [Tetranychus urticae]
>XP_015792028.1 phospholipase D StSicTox-betaIC1-like isoform X2 [Tetranychus urticae]
>XP_015792027.1 phospholipase D StSicTox-betaIC1-like isoform X1 [Tetranychus urticae]
>XP_015792026.1 phospholipase D LcsSicTox-betaIC1-like [Tetranychus urticae]
>XP_015792025.1 phospholipase D SpeSicTox-betaIF1 [Tetranychus urticae]
>XP_015792024.1 integrator complex subunit 12 [Tetranychus urticae]
>XP_015792023.1 uncharacterized protein LOC107368670 [Tetranychus urticae]
>XP_015792018.1 NPC intracellular cholesterol transporter 2-like [Tetranychus urticae]
>XP_015792017.1 uncharacterized protein LOC107368667 [Tetranychus urticae]
>XP_015792016.1 partner of bursicon-like [Tetranychus urticae]
>XP_015792014.1 uncharacterized protein LOC107368662 [Tetranychus urticae]
>XP_015792013.1 uncharacterized protein LOC107368661 [Tetranychus urticae]
>XP_015792012.1 achaete-scute complex protein T4-like [Tetranychus urticae]
>XP_015792011.1 probable basic-leucine zipper transcription factor N, partial [Tetranychus urticae]
>XP_015792010.1 uncharacterized protein LOC107368658 [Tetranychus urticae]
>XP_015792008.1 uncharacterized protein LOC107368657 [Tetranychus urticae]
>XP_015792007.1 uncharacterized protein LOC107368656 [Tetranychus urticae]
>XP_015792006.1 loricrin-like [Tetranychus urticae]
>XP_015792003.1 uncharacterized protein LOC107368651 [Tetranychus urticae]
>XP_015792002.1 uncharacterized protein LOC107368650 [Tetranychus urticae]
>XP_015792001.1 uncharacterized protein F54H12.2-like [Tetranychus urticae]
>XP_015792000.1 deoxyuridine 5'-triphosphate nucleotidohydrolase-like [Tetranychus urticae]
>XP_015791998.1 synapsin-like, partial [Tetranychus urticae]
>XP_015791997.1 MAM and LDL-receptor class A domain-containing protein 1-like [Tetranychus urticae]
>XP_015791996.1 adenosine receptor A2b-like [Tetranychus urticae]
>XP_015791994.1 CTD small phosphatase-like protein 2 [Tetranychus urticae]
>XP_015791992.1 uncharacterized protein LOC107368639 [Tetranychus urticae]
>XP_015791991.1 telomerase RNA component interacting RNase-like [Tetranychus urticae]
>XP_015791990.1 cytochrome P450 2J2-like [Tetranychus urticae]
>XP_015791989.1 nicotinate-nucleotide pyrophosphorylase [carboxylating] [Tetranychus urticae]
>XP_015791988.1 sodium-dependent phosphate transport protein 1, chloroplastic-like [Tetranychus urticae]
>XP_015791987.1 cytochrome P450 18a1 [Tetranychus urticae]
>XP_015791986.1 flotillin-2 [Tetranychus urticae]
>XP_015791985.1 solute carrier family 25 member 35 [Tetranychus urticae]
>XP_015791984.1 Golgi-associated plant pathogenesis-related protein 1 [Tetranychus urticae]
>XP_015791983.1 transcriptional adapter 3-A isoform X2 [Tetranychus urticae]
>XP_015791982.1 transcriptional adapter 3-A isoform X1 [Tetranychus urticae]
>XP_015791980.1 cytochrome P450 18a1 [Tetranychus urticae]
>XP_015791979.1 serine/threonine-protein kinase PRP4 homolog isoform X1 [Tetranychus urticae]
>XP_015791978.1 protein obstructor-E [Tetranychus urticae]
>XP_015791977.1 U8-agatoxin-Ao1a [Tetranychus urticae]
>XP_015791976.1 gamma-taxilin [Tetranychus urticae]
>XP_015791975.1 protein transport protein sft2 [Tetranychus urticae]
>XP_015791974.1 alpha-ketoglutarate-dependent dioxygenase alkB homolog 6 [Tetranychus urticae]
>XP_015791973.1 uncharacterized protein LOC107368619 isoform X2 [Tetranychus urticae]
>XP_015791972.1 uncharacterized protein LOC107368619 isoform X1 [Tetranychus urticae]
>XP_015791970.1 aldehyde dehydrogenase family 3 member B1 [Tetranychus urticae]
>XP_015791969.1 aldehyde dehydrogenase family 3 member B1 [Tetranychus urticae]
>XP_015791968.1 UPF0668 protein C10orf76 homolog [Tetranychus urticae]
>XP_015791967.1 neuronal acetylcholine receptor subunit alpha-7-like isoform X2 [Tetranychus urticae]
>XP_015791965.1 neuronal acetylcholine receptor subunit alpha-7-like isoform X1 [Tetranychus urticae]
>XP_015791964.1 thioredoxin reductase 1, cytoplasmic [Tetranychus urticae]
>XP_015791963.1 paired box protein Pax-6-like isoform X3 [Tetranychus urticae]
>XP_015791960.1 paired box protein Pax-6-like isoform X2 [Tetranychus urticae]
>XP_015791959.1 paired box protein Pax-6-like isoform X1 [Tetranychus urticae]
>XP_015791958.1 zinc finger protein 800 isoform X2 [Tetranychus urticae]
>XP_015791957.1 zinc finger protein 800 isoform X1 [Tetranychus urticae]
>XP_015791956.1 uncharacterized protein LOC107368610 [Tetranychus urticae]
>XP_015791955.1 uncharacterized protein LOC107368610 [Tetranychus urticae]
>XP_015791954.1 platelet glycoprotein 4 [Tetranychus urticae]
>XP_015791953.1 platelet glycoprotein 4 [Tetranychus urticae]
>XP_015791952.1 platelet glycoprotein 4 [Tetranychus urticae]
>XP_015791951.1 neuronal acetylcholine receptor subunit alpha-7-like [Tetranychus urticae]
>XP_015791950.1 60S acidic ribosomal protein P0 [Tetranychus urticae]
>XP_015791948.1 tRNA(His) guanylyltransferase-like [Tetranychus urticae]
>XP_015791947.1 nuclear export mediator factor NEMF-like [Tetranychus urticae]
>XP_015791946.1 CB1 cannabinoid receptor-interacting protein 1-like [Tetranychus urticae]
>XP_015791945.1 uncharacterized protein LOC107368602 [Tetranychus urticae]
>XP_015791943.1 regulator of microtubule dynamics protein 1 [Tetranychus urticae]
>XP_015791940.1 signal recognition particle subunit SRP68 [Tetranychus urticae]
>XP_015791939.1 uncharacterized protein LOC107368596 [Tetranychus urticae]
>XP_015791937.1 nicotinate-nucleotide pyrophosphorylase [carboxylating] [Tetranychus urticae]
>XP_015791936.1 polycomb protein SCMH1 isoform X3 [Tetranychus urticae]
>XP_015791935.1 polycomb protein SCMH1 isoform X2 [Tetranychus urticae]
>XP_015791934.1 polycomb protein SCMH1 isoform X1 [Tetranychus urticae]
>XP_015791933.1 RING finger protein 11 [Tetranychus urticae]
>XP_015791932.1 lachesin [Tetranychus urticae]
>XP_015791931.1 splicing factor, arginine/serine-rich 19 isoform X2 [Tetranychus urticae]
>XP_015791930.1 splicing factor, arginine/serine-rich 19 isoform X1 [Tetranychus urticae]
>XP_015791928.1 splicing factor, arginine/serine-rich 19 isoform X1 [Tetranychus urticae]
>XP_015791927.1 proline-rich protein PRCC [Tetranychus urticae]
>XP_015791926.1 uncharacterized protein LOC107368589 [Tetranychus urticae]
>XP_015791924.1 DET1- and DDB1-associated protein 1 [Tetranychus urticae]
>XP_015791923.1 uncharacterized protein LOC107368586 [Tetranychus urticae]
>XP_015791922.1 protein KRI1 homolog [Tetranychus urticae]
>XP_015791921.1 leucine-rich repeat extensin-like protein 5 [Tetranychus urticae]
>XP_015791919.1 organic cation transporter protein [Tetranychus urticae]
>XP_015791918.1 nose resistant to fluoxetine protein 6 isoform X1 [Tetranychus urticae]
>XP_015791917.1 neurogenic locus Notch protein [Tetranychus urticae]
>XP_015791911.1 disintegrin and metalloproteinase domain-containing protein unc-71 [Tetranychus urticae]
>XP_015791910.1 uncharacterized protein LOC107368576 isoform X4 [Tetranychus urticae]
>XP_015791909.1 uncharacterized protein LOC107368576 isoform X3 [Tetranychus urticae]
>XP_015791908.1 uncharacterized protein LOC107368576 isoform X2 [Tetranychus urticae]
>XP_015791907.1 uncharacterized protein LOC107368576 isoform X1 [Tetranychus urticae]
>XP_015791906.1 ras-related protein Rab-10 [Tetranychus urticae]
>XP_015791905.1 inhibitor of growth protein 5 [Tetranychus urticae]
>XP_015791904.1 T-cell immunomodulatory protein [Tetranychus urticae]
>XP_015791903.1 uncharacterized protein LOC107368572 [Tetranychus urticae]
>XP_015791900.1 asparagine--tRNA ligase, cytoplasmic-like [Tetranychus urticae]
>XP_015791899.1 protein arginine N-methyltransferase 1 [Tetranychus urticae]
>XP_015791898.1 dual specificity protein kinase pyk3 [Tetranychus urticae]
>XP_015791897.1 insulin-like growth factor-binding protein complex acid labile subunit [Tetranychus urticae]
>XP_015791896.1 alpha-1,3-mannosyl-glycoprotein 2-beta-N-acetylglucosaminyltransferase [Tetranychus urticae]
>XP_015791895.1 fibroblast growth factor receptor 2 [Tetranychus urticae]
>XP_015791893.1 stomatin-4 isoform X2 [Tetranychus urticae]
>XP_015791892.1 lysine-specific histone demethylase 1A [Tetranychus urticae]
>XP_015791891.1 nitric oxide synthase-interacting protein [Tetranychus urticae]
>XP_015791890.1 uncharacterized protein LOC107368556 [Tetranychus urticae]
>XP_015791889.1 leucine-rich repeat protein soc-2 homolog [Tetranychus urticae]
>XP_015791888.1 tyrosine-protein phosphatase Lar isoform X3 [Tetranychus urticae]
>XP_015791887.1 tyrosine-protein phosphatase Lar isoform X1 [Tetranychus urticae]
>XP_015791886.1 unconventional myosin-IXa [Tetranychus urticae]
>XP_015791885.1 profilin-2 [Tetranychus urticae]
>XP_015791884.1 profilin-2 [Tetranychus urticae]
>XP_015791881.1 transcription initiation factor IIB [Tetranychus urticae]
>XP_015791877.1 charged multivesicular body protein 6-B [Tetranychus urticae]
>XP_015791875.1 uncharacterized protein LOC107368545 [Tetranychus urticae]
>XP_015791874.1 uncharacterized protein LOC107368544 isoform X2 [Tetranychus urticae]
>XP_015791873.1 uncharacterized protein LOC107368544 isoform X1 [Tetranychus urticae]
>XP_015791872.1 copper-transporting ATPase 1 [Tetranychus urticae]
>XP_015791871.1 copper-transporting ATPase 1 [Tetranychus urticae]
>XP_015791870.1 myosin-VIIa [Tetranychus urticae]
>XP_015791868.1 UV excision repair protein RAD23 homolog B [Tetranychus urticae]
>XP_015791867.1 retinal dehydrogenase 2-like [Tetranychus urticae]
>XP_015791866.1 transportin-1 [Tetranychus urticae]
>XP_015791864.1 THO complex subunit 7 homolog [Tetranychus urticae]
>XP_015791863.1 THO complex subunit 7 homolog isoform X2 [Tetranychus urticae]
>XP_015791862.1 THO complex subunit 7 homolog isoform X1 [Tetranychus urticae]
>XP_015791861.1 vacuolar protein sorting-associated protein 45 [Tetranychus urticae]
>XP_015791860.1 probable serine/threonine-protein kinase DDB_G0282963 isoform X2 [Tetranychus urticae]
>XP_015791859.1 probable serine/threonine-protein kinase DDB_G0282963 isoform X1 [Tetranychus urticae]
>XP_015791857.1 NHP2-like protein 1 [Tetranychus urticae]
>XP_015791856.1 uncharacterized protein LOC107368531 [Tetranychus urticae]
>XP_015791855.1 uncharacterized protein LOC107368530 [Tetranychus urticae]
>XP_015791854.1 dual specificity protein phosphatase 16 isoform X2 [Tetranychus urticae]
>XP_015791853.1 dual specificity protein phosphatase 16 isoform X1 [Tetranychus urticae]
>XP_015791852.1 myb-binding protein 1A-like protein isoform X2 [Tetranychus urticae]
>XP_015791851.1 myb-binding protein 1A-like protein isoform X1 [Tetranychus urticae]
>XP_015791849.1 AN1-type zinc finger protein 2A [Tetranychus urticae]
>XP_015791848.1 ribonucleoside-diphosphate reductase subunit M2 isoform X1 [Tetranychus urticae]
>XP_015791847.1 phosphoenolpyruvate carboxykinase, cytosolic [GTP] isoform X2 [Tetranychus urticae]
>XP_015791846.1 phosphoenolpyruvate carboxykinase, cytosolic [GTP] isoform X2 [Tetranychus urticae]
>XP_015791845.1 phosphoenolpyruvate carboxykinase, cytosolic [GTP] isoform X1 [Tetranychus urticae]
>XP_015791844.1 ADP-ribosylation factor-like protein 4C [Tetranychus urticae]
>XP_015791841.1 uncharacterized protein LOC107368519 [Tetranychus urticae]
>XP_015791840.1 autophagy-related protein 9A [Tetranychus urticae]
>XP_015791839.1 phosphatidylinositol 4-kinase beta [Tetranychus urticae]
>XP_015791837.1 uncharacterized protein LOC107368516 [Tetranychus urticae]
>XP_015791836.1 calnexin [Tetranychus urticae]
>XP_015791835.1 protein AF-10 isoform X2 [Tetranychus urticae]
>XP_015791834.1 protein AF-10 isoform X1 [Tetranychus urticae]
>XP_015791832.1 zinc finger SWIM domain-containing protein 8 [Tetranychus urticae]
>XP_015791831.1 zinc finger SWIM domain-containing protein 8 [Tetranychus urticae]
>XP_015791830.1 uncharacterized protein LOC107368511 isoform X1 [Tetranychus urticae]
>XP_015791829.1 uncharacterized protein LOC107368510 [Tetranychus urticae]
>XP_015791828.1 tyrosine-protein phosphatase 99A isoform X3 [Tetranychus urticae]
>XP_015791826.1 tyrosine-protein phosphatase 99A isoform X2 [Tetranychus urticae]
>XP_015791825.1 tyrosine-protein phosphatase 99A isoform X1 [Tetranychus urticae]
>XP_015791824.1 GTP-binding nuclear protein Ran [Tetranychus urticae]
>XP_015791823.1 LOW QUALITY PROTEIN: probable acyl-CoA dehydrogenase 6 [Tetranychus urticae]
>XP_015791822.1 histidine-rich glycoprotein [Tetranychus urticae]
>XP_015791821.1 multiple PDZ domain protein isoform X5 [Tetranychus urticae]
>XP_015791820.1 multiple PDZ domain protein isoform X4 [Tetranychus urticae]
>XP_015791819.1 uncharacterized protein LOC107368504 isoform X3 [Tetranychus urticae]
>XP_015791818.1 multiple PDZ domain protein isoform X2 [Tetranychus urticae]
>XP_015791817.1 multiple PDZ domain protein isoform X1 [Tetranychus urticae]
>XP_015791816.1 uncharacterized protein LOC107368503 [Tetranychus urticae]
>XP_015791815.1 AT-rich binding protein isoform X6 [Tetranychus urticae]
>XP_015791814.1 protein tramtrack, beta isoform isoform X5 [Tetranychus urticae]
>XP_015791813.1 protein tramtrack, beta isoform isoform X4 [Tetranychus urticae]
>XP_015791812.1 protein tramtrack, beta isoform isoform X3 [Tetranychus urticae]
>XP_015791811.1 protein tramtrack, beta isoform isoform X1 [Tetranychus urticae]
>XP_015791810.1 uncharacterized protein LOC107368500 isoform X1 [Tetranychus urticae]
>XP_015791809.1 forkhead box protein K2 isoform X3 [Tetranychus urticae]
>XP_015791808.1 forkhead box protein K2 isoform X2 [Tetranychus urticae]
>XP_015791807.1 forkhead box protein K2 isoform X1 [Tetranychus urticae]
>XP_015791806.1 very-long-chain (3R)-3-hydroxyacyl-CoA dehydratase [Tetranychus urticae]
>XP_015791805.1 LOW QUALITY PROTEIN: cytochrome P450 2J6-like [Tetranychus urticae]
>XP_015791804.1 brain protein I3 [Tetranychus urticae]
>XP_015791803.1 alpha-tocopherol transfer protein-like [Tetranychus urticae]
>XP_015791801.1 cytochrome P450 18a1-like [Tetranychus urticae]
>XP_015791800.1 b(0,+)-type amino acid transporter 1 [Tetranychus urticae]
>XP_015791799.1 PAN2-PAN3 deadenylation complex catalytic subunit PAN2 isoform X4 [Tetranychus urticae]
>XP_015791797.1 PAN2-PAN3 deadenylation complex catalytic subunit PAN2 isoform X3 [Tetranychus urticae]
>XP_015791796.1 U3 small nucleolar ribonucleoprotein protein IMP3 [Tetranychus urticae]
>XP_015791795.1 uncharacterized protein LOC107368487 [Tetranychus urticae]
>XP_015791794.1 calcipressin-2 [Tetranychus urticae]
>XP_015791792.1 transmembrane protein 184B [Tetranychus urticae]
>XP_015791791.1 regulator of G-protein signaling 7 isoform X2 [Tetranychus urticae]
>XP_015791787.1 protein PRRC2C [Tetranychus urticae]
>XP_015791786.1 protein PRRC2C [Tetranychus urticae]
>XP_015791785.1 nucleolin-like [Tetranychus urticae]
>XP_015791783.1 glutaredoxin 3 [Tetranychus urticae]
>XP_015791782.1 7-dehydrocholesterol reductase-like [Tetranychus urticae]
>XP_015791781.1 nuclear RNA export factor 1 [Tetranychus urticae]
>XP_015791779.1 neurogenic locus Notch protein [Tetranychus urticae]
>XP_015791777.1 transcription initiation protein SPT3 homolog [Tetranychus urticae]
>XP_015791776.1 SURP and G-patch domain-containing protein 1 isoform X2 [Tetranychus urticae]
>XP_015791774.1 SURP and G-patch domain-containing protein 1 isoform X2 [Tetranychus urticae]
>XP_015791773.1 low-density lipoprotein receptor-related protein 2 [Tetranychus urticae]
>XP_015791772.1 homeobox protein orthopedia isoform X1 [Tetranychus urticae]
>XP_015791771.1 uncharacterized protein LOC107368465 [Tetranychus urticae]
>XP_015791768.1 uncharacterized protein LOC107368462 [Tetranychus urticae]
>XP_015791763.1 uncharacterized protein LOC107368459 [Tetranychus urticae]
>XP_015791762.1 uncharacterized protein LOC107368457 [Tetranychus urticae]
>XP_015791761.1 stress protein DDR48-like [Tetranychus urticae]
>XP_015791760.1 uncharacterized protein LOC107368455 isoform X2 [Tetranychus urticae]
>XP_015791759.1 uncharacterized protein LOC107368455 isoform X1 [Tetranychus urticae]
>XP_015791758.1 uncharacterized protein LOC107368454 [Tetranychus urticae]
>XP_015791757.1 uncharacterized protein LOC107368453 [Tetranychus urticae]
>XP_015791755.1 NHP2-like protein 1 [Tetranychus urticae]
>XP_015791753.1 uncharacterized protein LOC107368450 [Tetranychus urticae]
>XP_015791752.1 neurofilament heavy polypeptide [Tetranychus urticae]
>XP_015791749.1 centrosomal protein of 290 kDa-like [Tetranychus urticae]
>XP_015791747.1 juvenile hormone acid O-methyltransferase-like [Tetranychus urticae]
>XP_015791746.1 homeobox protein engrailed-like ceh-16 [Tetranychus urticae]
>XP_015791742.1 intraflagellar transport protein 27 homolog [Tetranychus urticae]
>XP_015791739.1 uncharacterized protein LOC107368434 isoform X2 [Tetranychus urticae]
>XP_015791738.1 uncharacterized protein LOC107368434 isoform X1 [Tetranychus urticae]
>XP_015791735.1 eisosome protein SEG2-like [Tetranychus urticae]
>XP_015791734.1 stearoyl-CoA desaturase 5-like [Tetranychus urticae]
>XP_015791733.1 protein lifeguard 1 [Tetranychus urticae]
>XP_015791732.1 S-adenosylmethionine decarboxylase proenzyme [Tetranychus urticae]
>XP_015791730.1 pre-mRNA-splicing factor 38B isoform X2 [Tetranychus urticae]
>XP_015791729.1 pre-mRNA-splicing factor 38B isoform X1 [Tetranychus urticae]
>XP_015791728.1 E3 ubiquitin-protein ligase RNF14 [Tetranychus urticae]
>XP_015791727.1 LIM/homeobox protein Lhx9-like [Tetranychus urticae]
>XP_015791726.1 putative metallophosphoesterase YNL217W [Tetranychus urticae]
>XP_015791724.1 protein FAM177A1 [Tetranychus urticae]
>XP_015791723.1 pre-mRNA-splicing factor SLU7-like [Tetranychus urticae]
>XP_015791722.1 ABC transporter G family member 20 [Tetranychus urticae]
>XP_015791721.1 alanine aminotransferase 2-like [Tetranychus urticae]
>XP_015791720.1 alanine aminotransferase 2-like [Tetranychus urticae]
>XP_015791719.1 high affinity copper uptake protein 1 [Tetranychus urticae]
>XP_015791718.1 eukaryotic translation initiation factor 3 subunit M [Tetranychus urticae]
>XP_015791717.1 RAB6A-GEF complex partner protein 2 [Tetranychus urticae]
>XP_015791715.1 uncharacterized serine-rich protein C215.13 [Tetranychus urticae]
>XP_015791714.1 hemK methyltransferase family member 2-like [Tetranychus urticae]
>XP_015791713.1 putative uncharacterized protein DDB_G0277255 [Tetranychus urticae]
>XP_015791711.1 nucleolar and coiled-body phosphoprotein 1 [Tetranychus urticae]
>XP_015791710.1 nucleolar and coiled-body phosphoprotein 1 [Tetranychus urticae]
>XP_015791709.1 meiotic recombination protein SPO11 [Tetranychus urticae]
>XP_015791708.1 uncharacterized protein LOC107368401 [Tetranychus urticae]
>XP_015791707.1 transmembrane protein 135 isoform X2 [Tetranychus urticae]
>XP_015791705.1 transmembrane protein 135 isoform X2 [Tetranychus urticae]
>XP_015791704.1 transmembrane protein 135 isoform X1 [Tetranychus urticae]
>XP_015791703.1 high affinity copper uptake protein 1-like [Tetranychus urticae]
>XP_015791702.1 uncharacterized protein LOC107368397 [Tetranychus urticae]
>XP_015791700.1 RING finger and SPRY domain-containing protein 1 [Tetranychus urticae]
>XP_015791699.1 xylosyltransferase oxt [Tetranychus urticae]
>XP_015791698.1 parafibromin [Tetranychus urticae]
>XP_015791694.1 NEDD4-binding protein 2 [Tetranychus urticae]
>XP_015791693.1 uncharacterized protein LOC107368389 [Tetranychus urticae]
>XP_015791692.1 uncharacterized protein LOC107368388 isoform X3 [Tetranychus urticae]
>XP_015791691.1 uncharacterized protein LOC107368388 isoform X2 [Tetranychus urticae]
>XP_015791690.1 uncharacterized protein LOC107368388 isoform X2 [Tetranychus urticae]
>XP_015791689.1 uncharacterized protein LOC107368388 isoform X2 [Tetranychus urticae]
>XP_015791688.1 uncharacterized protein LOC107368388 isoform X1 [Tetranychus urticae]
>XP_015791687.1 uncharacterized protein LOC107368387 [Tetranychus urticae]
>XP_015791686.1 uncharacterized protein LOC107368386 [Tetranychus urticae]
>XP_015791684.1 uncharacterized protein LOC107368385 [Tetranychus urticae]
>XP_015791683.1 gastric triacylglycerol lipase-like isoform X1 [Tetranychus urticae]
>XP_015791682.1 gastric triacylglycerol lipase-like isoform X2 [Tetranychus urticae]
>XP_015791681.1 lipopolysaccharide-induced tumor necrosis factor-alpha factor homolog [Tetranychus urticae]
>XP_015791680.1 lipopolysaccharide-induced tumor necrosis factor-alpha factor homolog [Tetranychus urticae]
>XP_015791679.1 ras-related protein rab7 [Tetranychus urticae]
>XP_015791678.1 motile sperm domain-containing protein 2 [Tetranychus urticae]
>XP_015791677.1 vacuolar protein sorting-associated protein 33B [Tetranychus urticae]
>XP_015791673.1 exocyst complex component 4 [Tetranychus urticae]
>XP_015791672.1 uncharacterized protein LOC107368371 [Tetranychus urticae]
>XP_015791671.1 transmembrane protein 198-B [Tetranychus urticae]
>XP_015791669.1 uncharacterized protein LOC107368367 isoform X3 [Tetranychus urticae]
>XP_015791668.1 uncharacterized protein LOC107368367 isoform X2 [Tetranychus urticae]
>XP_015791667.1 uncharacterized protein LOC107368367 isoform X1 [Tetranychus urticae]
>XP_015791664.1 protein kinase C-binding protein 1 [Tetranychus urticae]
>XP_015791663.1 uncharacterized protein LOC107368362 [Tetranychus urticae]
>XP_015791662.1 retinol dehydrogenase 11-like [Tetranychus urticae]
>XP_015791661.1 uncharacterized protein LOC107368358 [Tetranychus urticae]
>XP_015791660.1 myosin-I heavy chain-like [Tetranychus urticae]
>XP_015791658.1 transmembrane protein 134 isoform X2 [Tetranychus urticae]
>XP_015791657.1 uncharacterized protein LOC107368356 isoform X1 [Tetranychus urticae]
>XP_015791655.1 26S proteasome non-ATPase regulatory subunit 7 [Tetranychus urticae]
>XP_015791654.1 motile sperm domain-containing protein 2 [Tetranychus urticae]
>XP_015791653.1 motile sperm domain-containing protein 2 [Tetranychus urticae]
>XP_015791652.1 DNA polymerase subunit gamma-1 [Tetranychus urticae]
>XP_015791650.1 DENN domain-containing protein 1B [Tetranychus urticae]
>XP_015791649.1 small G protein signaling modulator 1 [Tetranychus urticae]
>XP_015791648.1 nuclear hormone receptor HR96-like [Tetranychus urticae]
>XP_015791647.1 protein disulfide-isomerase A3-like [Tetranychus urticae]
>XP_015791646.1 translation initiation factor eIF-2B subunit epsilon [Tetranychus urticae]
>XP_015791645.1 vacuolar protein sorting-associated protein 28 homolog [Tetranychus urticae]
>XP_015791644.1 PP2C-like domain-containing protein CG9801 [Tetranychus urticae]
>XP_015791643.1 probable serine/threonine-protein kinase DDB_G0267686 [Tetranychus urticae]
>XP_015791641.1 ras-related protein Rab-38 [Tetranychus urticae]
>XP_015791640.1 putative uncharacterized protein DDB_G0290521 [Tetranychus urticae]
>XP_015791639.1 brix domain-containing protein F44G4.1 [Tetranychus urticae]
>XP_015791638.1 uncharacterized protein LOC107368336 [Tetranychus urticae]
>XP_015791637.1 calponin-3 [Tetranychus urticae]
>XP_015791636.1 acid phosphatase type 7 [Tetranychus urticae]
>XP_015791635.1 acid phosphatase type 7 [Tetranychus urticae]
>XP_015791634.1 uncharacterized protein C18orf19 homolog A [Tetranychus urticae]
>XP_015791633.1 uncharacterized protein LOC107368331 [Tetranychus urticae]
>XP_015791632.1 queuine tRNA-ribosyltransferase accessory subunit 2 [Tetranychus urticae]
>XP_015791630.1 regulatory-associated protein of mTOR isoform X2 [Tetranychus urticae]
>XP_015791629.1 regulatory-associated protein of mTOR isoform X1 [Tetranychus urticae]
>XP_015791628.1 nose resistant to fluoxetine protein 6 [Tetranychus urticae]
>XP_015791627.1 lipopolysaccharide-induced tumor necrosis factor-alpha factor homolog [Tetranychus urticae]
>XP_015791626.1 lipopolysaccharide-induced tumor necrosis factor-alpha factor homolog [Tetranychus urticae]
>XP_015791624.1 guanine nucleotide-binding protein G(I)/G(S)/G(T) subunit beta-1 isoform X2 [Tetranychus urticae]
>XP_015791623.1 guanine nucleotide-binding protein G(I)/G(S)/G(T) subunit beta-1 isoform X1 [Tetranychus urticae]
>XP_015791620.1 protein WBSCR14 homolog [Tetranychus urticae]
>XP_015791619.1 protein WBSCR14 homolog [Tetranychus urticae]
>XP_015791618.1 protein WBSCR14 homolog [Tetranychus urticae]
>XP_015791617.1 superoxide dismutase [Cu-Zn] [Tetranychus urticae]
>XP_015791616.1 probable lysosomal cobalamin transporter [Tetranychus urticae]
>XP_015791615.1 uncharacterized protein LOC107368319 [Tetranychus urticae]
>XP_015791614.1 E3 ubiquitin-protein ligase UBR2 [Tetranychus urticae]
>XP_015791613.1 dosage compensation regulator-like isoform X1 [Tetranychus urticae]
>XP_015791612.1 dosage compensation regulator-like isoform X1 [Tetranychus urticae]
>XP_015791610.1 uncharacterized protein LOC107368316 [Tetranychus urticae]
>XP_015791609.1 galactosylgalactosylxylosylprotein 3-beta-glucuronosyltransferase sqv-8 [Tetranychus urticae]
>XP_015791608.1 putative uncharacterized protein DDB_G0293878 isoform X2 [Tetranychus urticae]
>XP_015791607.1 putative uncharacterized protein DDB_G0293878 isoform X1 [Tetranychus urticae]
>XP_015791606.1 serine/threonine-protein kinase TBK1 [Tetranychus urticae]
>XP_015791605.1 alcohol dehydrogenase class-3 [Tetranychus urticae]
>XP_015791604.1 pecanex-like protein 1 [Tetranychus urticae]
>XP_015791602.1 beta,beta-carotene 9',10'-oxygenase [Tetranychus urticae]
>XP_015791601.1 ankyrin repeat and death domain-containing protein 1A-like [Tetranychus urticae]
>XP_015791599.1 ankyrin repeat and death domain-containing protein 1A-like [Tetranychus urticae]
>XP_015791598.1 hormone-sensitive lipase [Tetranychus urticae]
>XP_015791597.1 ecotropic viral integration site 5 ortholog [Tetranychus urticae]
>XP_015791596.1 uncharacterized protein LOC107368305 [Tetranychus urticae]
>XP_015791594.1 tripartite motif-containing protein 2-like [Tetranychus urticae]
>XP_015791590.1 probable metabotropic glutamate receptor mgl-1 [Tetranychus urticae]
>XP_015791589.1 probable metabotropic glutamate receptor mgl-1 [Tetranychus urticae]
>XP_015791586.1 pterin-4-alpha-carbinolamine dehydratase 2 [Tetranychus urticae]
>XP_015791584.1 uncharacterized protein LOC107368295 [Tetranychus urticae]
>XP_015791583.1 SEC14-like protein 1 [Tetranychus urticae]
>XP_015791581.1 uncharacterized protein LOC107368293 [Tetranychus urticae]
>XP_015791580.1 DNA-directed RNA polymerases I, II, and III subunit RPABC2 [Tetranychus urticae]
>XP_015791579.1 protein numb isoform X4 [Tetranychus urticae]
>XP_015791578.1 protein numb isoform X4 [Tetranychus urticae]
>XP_015791577.1 protein numb isoform X4 [Tetranychus urticae]
>XP_015791576.1 protein numb isoform X3 [Tetranychus urticae]
>XP_015791575.1 protein numb isoform X1 [Tetranychus urticae]
>XP_015791571.1 TAF6-like RNA polymerase II p300/CBP-associated factor-associated factor 65 kDa subunit 6L isoform X2 [Tetranychus urticae]
>XP_015791570.1 TAF6-like RNA polymerase II p300/CBP-associated factor-associated factor 65 kDa subunit 6L isoform X1 [Tetranychus urticae]
>XP_015791569.1 transcription factor mef2A isoform X6 [Tetranychus urticae]
>XP_015791568.1 transcription factor mef2A isoform X5 [Tetranychus urticae]
>XP_015791567.1 putative uncharacterized protein DDB_G0277255 isoform X3 [Tetranychus urticae]
>XP_015791566.1 putative uncharacterized protein DDB_G0277255 isoform X2 [Tetranychus urticae]
>XP_015791565.1 putative uncharacterized protein DDB_G0277255 isoform X1 [Tetranychus urticae]
>XP_015791564.1 transmembrane emp24 domain-containing protein 10 [Tetranychus urticae]
>XP_015791562.1 transmembrane emp24 domain-containing protein 10 [Tetranychus urticae]
>XP_015791561.1 sphingomyelin phosphodiesterase [Tetranychus urticae]
>XP_015791559.1 meckelin-like [Tetranychus urticae]
>XP_015791558.1 glutathione S-transferase 1 isoform X3 [Tetranychus urticae]
>XP_015791557.1 glutathione S-transferase 1 [Tetranychus urticae]
>XP_015791556.1 glutathione S-transferase 1-like isoform X2 [Tetranychus urticae]
>XP_015791554.1 glutathione S-transferase 1-like isoform X3 [Tetranychus urticae]
>XP_015791553.1 glutathione S-transferase 1-like isoform X1 [Tetranychus urticae]
>XP_015791552.1 glutathione S-transferase 1 isoform X1 [Tetranychus urticae]
>XP_015791551.1 glutathione S-transferase 1-1-like isoform X1 [Tetranychus urticae]
>XP_015791550.1 acid phosphatase type 7 [Tetranychus urticae]
>XP_015791549.1 cytochrome P450 3A16 [Tetranychus urticae]
>XP_015791548.1 cytosolic Fe-S cluster assembly factor nubp1 [Tetranychus urticae]
>XP_015791547.1 PAX3- and PAX7-binding protein 1 [Tetranychus urticae]
>XP_015791544.1 uncharacterized protein PB18E9.04c [Tetranychus urticae]
>XP_015791541.1 galectin-8 isoform X3 [Tetranychus urticae]
>XP_015791540.1 galectin-8 isoform X2 [Tetranychus urticae]
>XP_015791539.1 peptidylglycine alpha-hydroxylating monooxygenase [Tetranychus urticae]
>XP_015791538.1 WW domain-containing oxidoreductase [Tetranychus urticae]
>XP_015791537.1 motile sperm domain-containing protein 2 [Tetranychus urticae]
>XP_015791536.1 tripartite motif-containing protein 2 [Tetranychus urticae]
>XP_015791533.1 nucleoside diphosphate-linked moiety X motif 19-like [Tetranychus urticae]
>XP_015791532.1 F-box/WD repeat-containing protein 7 [Tetranychus urticae]
>XP_015791531.1 splicing factor 3B subunit 1 [Tetranychus urticae]
>XP_015791530.1 serine/threonine-protein kinase Genghis Khan [Tetranychus urticae]
>XP_015791529.1 uncharacterized protein LOC107368251 [Tetranychus urticae]
>XP_015791528.1 histone H1A, sperm [Tetranychus urticae]
>XP_015791527.1 polyhomeotic-like protein 2 [Tetranychus urticae]
>XP_015791525.1 transmembrane protein 135-like [Tetranychus urticae]
>XP_015791524.1 uncharacterized protein LOC107368247 [Tetranychus urticae]
>XP_015791523.1 uncharacterized aarF domain-containing protein kinase 1 [Tetranychus urticae]
>XP_015791522.1 protein phosphatase 1G [Tetranychus urticae]
>XP_015791521.1 protein phosphatase 1G [Tetranychus urticae]
>XP_015791520.1 nuclear cap-binding protein subunit 1 isoform X1 [Tetranychus urticae]
>XP_015791519.1 periodic tryptophan protein 2 homolog [Tetranychus urticae]
>XP_015791518.1 nucleoside diphosphate kinase 6-like [Tetranychus urticae]
>XP_015791517.1 homeobox protein PKNOX2-like [Tetranychus urticae]
>XP_015791516.1 uncharacterized protein LOC107368240 [Tetranychus urticae]
>XP_015791514.1 eIF-2-alpha kinase GCN2-like [Tetranychus urticae]
>XP_015791512.1 uncharacterized protein LOC107368238 [Tetranychus urticae]
>XP_015791511.1 S-adenosylmethionine decarboxylase proenzyme [Tetranychus urticae]
>XP_015791510.1 protein D2 [Tetranychus urticae]
>XP_015791508.1 dentin sialophosphoprotein-like [Tetranychus urticae]
>XP_015791507.1 uncharacterized protein LOC107368230 isoform X2 [Tetranychus urticae]
>XP_015791506.1 uncharacterized protein LOC107368230 isoform X2 [Tetranychus urticae]
>XP_015791504.1 uncharacterized protein LOC107368230 isoform X1 [Tetranychus urticae]
>XP_015791502.1 uncharacterized protein LOC107368229 [Tetranychus urticae]
>XP_015791501.1 translocating chain-associated membrane protein 1 [Tetranychus urticae]
>XP_015791499.1 interference hedgehog-like [Tetranychus urticae]
>XP_015791498.1 interference hedgehog-like [Tetranychus urticae]
>XP_015791496.1 interference hedgehog-like [Tetranychus urticae]
>XP_015791495.1 interference hedgehog-like [Tetranychus urticae]
>XP_015791494.1 interference hedgehog-like [Tetranychus urticae]
>XP_015791493.1 protein cueball [Tetranychus urticae]
>XP_015791492.1 uncharacterized protein LOC107368223 [Tetranychus urticae]
>XP_015791491.1 chromobox protein homolog 1 [Tetranychus urticae]
>XP_015791490.1 low-density lipoprotein receptor-related protein 4-like [Tetranychus urticae]
>XP_015791488.1 low-density lipoprotein receptor-related protein 8 [Tetranychus urticae]
>XP_015791486.1 low-density lipoprotein receptor-related protein 2 isoform X2 [Tetranychus urticae]
>XP_015791485.1 low-density lipoprotein receptor-related protein 2 isoform X1 [Tetranychus urticae]
>XP_015791483.1 pyrokinin-1 receptor-like isoform X3 [Tetranychus urticae]
>XP_015791481.1 pyrokinin-1 receptor-like isoform X1 [Tetranychus urticae]
>XP_015791480.1 uncharacterized protein LOC107368216 isoform X2 [Tetranychus urticae]
>XP_015791479.1 uncharacterized protein LOC107368216 isoform X1 [Tetranychus urticae]
>XP_015791477.1 low-density lipoprotein receptor-related protein-like [Tetranychus urticae]
>XP_015791476.1 DNA ligase 4-like [Tetranychus urticae]
>XP_015791474.1 low-density lipoprotein receptor-related protein 8 isoform X1 [Tetranychus urticae]
>XP_015791473.1 glutathione S-transferase 1-like [Tetranychus urticae]
>XP_015791472.1 uncharacterized protein LOC107368211 [Tetranychus urticae]
>XP_015791470.1 uncharacterized protein LOC107368208 [Tetranychus urticae]
>XP_015791469.1 uncharacterized protein LOC107368207 [Tetranychus urticae]
>XP_015791468.1 uncharacterized protein LOC107368206 [Tetranychus urticae]
>XP_015791467.1 uncharacterized protein LOC107368205 [Tetranychus urticae]
>XP_015791466.1 uncharacterized protein LOC107368204 [Tetranychus urticae]
>XP_015791464.1 uncharacterized protein LOC107368201 [Tetranychus urticae]
>XP_015791463.1 uncharacterized protein LOC107368200 [Tetranychus urticae]
>XP_015791462.1 uncharacterized protein LOC107368197 [Tetranychus urticae]
>XP_015791461.1 endothelial differentiation-related factor 1 homolog [Tetranychus urticae]
>XP_015791460.1 uncharacterized protein LOC107368193 [Tetranychus urticae]
>XP_015791459.1 deoxyuridine 5'-triphosphate nucleotidohydrolase-like [Tetranychus urticae]
>XP_015791455.1 histidine-rich glycoprotein-like [Tetranychus urticae]
>XP_015791454.1 cadherin-related tumor suppressor-like [Tetranychus urticae]
>XP_015791453.1 protein D2-like [Tetranychus urticae]
>XP_015791451.1 protein D2-like [Tetranychus urticae]
>XP_015791446.1 uncharacterized protein LOC107368176 [Tetranychus urticae]
>XP_015791445.1 organic cation transporter 1-like [Tetranychus urticae]
>XP_015791444.1 uncharacterized protein LOC107368173 [Tetranychus urticae]
>XP_015791443.1 ras-related protein Rab-34 [Tetranychus urticae]
>XP_015791441.1 transcriptional adapter 1 [Tetranychus urticae]
>XP_015791440.1 protein RTF2 homolog [Tetranychus urticae]
>XP_015791439.1 glycine receptor subunit alpha-3-like [Tetranychus urticae]
>XP_015791438.1 uncharacterized protein LOC107368166 [Tetranychus urticae]
>XP_015791437.1 probable G-protein coupled receptor No18 [Tetranychus urticae]
>XP_015791436.1 uncharacterized protein LOC107368164 [Tetranychus urticae]
>XP_015791435.1 uncharacterized protein LOC107368163 [Tetranychus urticae]
>XP_015791434.1 GATA zinc finger domain-containing protein 10 [Tetranychus urticae]
>XP_015791432.1 canalicular multispecific organic anion transporter 2-like [Tetranychus urticae]
>XP_015791431.1 TBC1 domain family member 23 [Tetranychus urticae]
>XP_015791430.1 tRNA (cytosine(34)-C(5))-methyltransferase [Tetranychus urticae]
>XP_015791429.1 ninjurin-2 isoform X2 [Tetranychus urticae]
>XP_015791428.1 ninjurin-2 isoform X1 [Tetranychus urticae]
>XP_015791427.1 putative ferric-chelate reductase 1 homolog [Tetranychus urticae]
>XP_015791426.1 probable serine/threonine-protein kinase DDB_G0282963 [Tetranychus urticae]
>XP_015791424.1 histone-lysine N-methyltransferase, H3 lysine-79 specific [Tetranychus urticae]
>XP_015791423.1 actin-related protein 2/3 complex subunit 2 [Tetranychus urticae]
>XP_015791422.1 uncharacterized protein LOC107368152 [Tetranychus urticae]
>XP_015791420.1 arfGAP with SH3 domain, ANK repeat and PH domain-containing protein isoform X4 [Tetranychus urticae]
>XP_015791419.1 arfGAP with SH3 domain, ANK repeat and PH domain-containing protein isoform X3 [Tetranychus urticae]
>XP_015791418.1 arfGAP with SH3 domain, ANK repeat and PH domain-containing protein isoform X2 [Tetranychus urticae]
>XP_015791417.1 arfGAP with SH3 domain, ANK repeat and PH domain-containing protein isoform X1 [Tetranychus urticae]
>XP_015791416.1 uncharacterized protein LOC107368149 [Tetranychus urticae]
>XP_015791415.1 uncharacterized protein LOC107368148 isoform X2 [Tetranychus urticae]
>XP_015791414.1 uncharacterized protein LOC107368148 isoform X1 [Tetranychus urticae]
>XP_015791413.1 cytochrome P450 4V2 [Tetranychus urticae]
>XP_015791412.1 cytochrome P450 4V2 [Tetranychus urticae]
>XP_015791411.1 solute carrier family 12 member 3 isoform X1 [Tetranychus urticae]
>XP_015791410.1 mannose-P-dolichol utilization defect 1 protein homolog [Tetranychus urticae]
>XP_015791408.1 symplekin [Tetranychus urticae]
>XP_015791406.1 very-long-chain (3R)-3-hydroxyacyl-CoA dehydratase [Tetranychus urticae]
>XP_015791405.1 angiotensin-converting enzyme isoform X2 [Tetranychus urticae]
>XP_015791404.1 protein abrupt [Tetranychus urticae]
>XP_015791403.1 paired box protein Pax-1 [Tetranychus urticae]
>XP_015791402.1 DNA topoisomerase 1 [Tetranychus urticae]
>XP_015791400.1 probable chitinase 10 [Tetranychus urticae]
>XP_015791399.1 paraneoplastic antigen Ma6E [Tetranychus urticae]
>XP_015791398.1 rho guanine nucleotide exchange factor 25 isoform X2 [Tetranychus urticae]
>XP_015791397.1 rho guanine nucleotide exchange factor 25 isoform X2 [Tetranychus urticae]
>XP_015791396.1 rho guanine nucleotide exchange factor 25 isoform X1 [Tetranychus urticae]
>XP_015791395.1 acetylcholinesterase [Tetranychus urticae]
>XP_015791393.1 cadherin-99C-like [Tetranychus urticae]
>XP_015791391.1 glyceraldehyde-3-phosphate dehydrogenase 1 [Tetranychus urticae]
>XP_015791390.1 LOW QUALITY PROTEIN: NAD kinase-like [Tetranychus urticae]
>XP_015791388.1 ATP-binding cassette sub-family A member 7 [Tetranychus urticae]
>XP_015791387.1 ATP-binding cassette sub-family A member 7 [Tetranychus urticae]
>XP_015791386.1 uncharacterized protein LOC107368117 [Tetranychus urticae]
>XP_015791385.1 uncharacterized threonine-rich GPI-anchored glycoprotein PJ4664.02 isoform X2 [Tetranychus urticae]
>XP_015791384.1 serine-rich adhesin for platelets isoform X1 [Tetranychus urticae]
>XP_015791382.1 glycylpeptide N-tetradecanoyltransferase 1 [Tetranychus urticae]
>XP_015791381.1 transient receptor potential-gamma protein [Tetranychus urticae]
>XP_015791380.1 protein arginine N-methyltransferase 7-like [Tetranychus urticae]
>XP_015791379.1 cell wall integrity and stress response component 4 [Tetranychus urticae]
>XP_015791378.1 testis-expressed protein 10 [Tetranychus urticae]
>XP_015791377.1 trichohyalin-like [Tetranychus urticae]
>XP_015791376.1 threonine--tRNA ligase, cytoplasmic [Tetranychus urticae]
>XP_015791375.1 probable prefoldin subunit 4 [Tetranychus urticae]
>XP_015791374.1 2-aminoethanethiol dioxygenase-like [Tetranychus urticae]
>XP_015791373.1 thiopurine S-methyltransferase [Tetranychus urticae]
>XP_015791372.1 nucleolar complex protein 4 homolog [Tetranychus urticae]
>XP_015791371.1 dynamin-1-like protein [Tetranychus urticae]
>XP_015791369.1 dynamin-1-like protein [Tetranychus urticae]
>XP_015791368.1 uncharacterized protein LOC107368100 isoform X2 [Tetranychus urticae]
>XP_015791367.1 uncharacterized protein LOC107368100 isoform X1 [Tetranychus urticae]
>XP_015791366.1 protein FAM49B [Tetranychus urticae]
>XP_015791365.1 ubiquitin-like protein 7 [Tetranychus urticae]
>XP_015791364.1 protein transport protein Sec23A [Tetranychus urticae]
>XP_015791359.1 endonuclease III-like protein 1 [Tetranychus urticae]
>XP_015791358.1 programmed cell death protein 2 [Tetranychus urticae]
>XP_015791356.1 actin-related protein 2-B [Tetranychus urticae]
>XP_015791355.1 serine proteinase stubble isoform X3 [Tetranychus urticae]
>XP_015791354.1 serine proteinase stubble isoform X2 [Tetranychus urticae]
>XP_015791352.1 serine proteinase stubble isoform X1 [Tetranychus urticae]
>XP_015791351.1 low-density lipoprotein receptor-related protein 2 [Tetranychus urticae]
>XP_015791348.1 uncharacterized protein LOC107368083 [Tetranychus urticae]
>XP_015791347.1 fatty acyl-CoA reductase 1 [Tetranychus urticae]
>XP_015791346.1 sorbitol dehydrogenase [Tetranychus urticae]
>XP_015791345.1 sorbitol dehydrogenase [Tetranychus urticae]
>XP_015791344.1 ras-related protein Rab-32 [Tetranychus urticae]
>XP_015791343.1 60S ribosomal protein L27 [Tetranychus urticae]
>XP_015791342.1 uncharacterized protein LOC107368073 [Tetranychus urticae]
>XP_015791341.1 tRNA (cytosine(34)-C(5))-methyltransferase-like [Tetranychus urticae]
>XP_015791340.1 trafficking protein particle complex subunit 5 [Tetranychus urticae]
>XP_015791339.1 histone chaperone ASF1A [Tetranychus urticae]
>XP_015791338.1 charged multivesicular body protein 2a [Tetranychus urticae]
>XP_015791337.1 THO complex subunit 4 [Tetranychus urticae]
>XP_015791336.1 GPI mannosyltransferase 2 [Tetranychus urticae]
>XP_015791335.1 uncharacterized protein LOC107368066 [Tetranychus urticae]
>XP_015791334.1 uncharacterized protein LOC107368065 [Tetranychus urticae]
>XP_015791333.1 60S acidic ribosomal protein P1 [Tetranychus urticae]
>XP_015791332.1 shematrin-like protein 3 [Tetranychus urticae]
>XP_015791330.1 DNA replication complex GINS protein PSF3 [Tetranychus urticae]
>XP_015791329.1 uncharacterized protein LOC107368055 [Tetranychus urticae]
>XP_015791324.1 uncharacterized protein LOC112538452 [Tetranychus urticae]
>XP_015791323.1 uncharacterized protein LOC107368053 [Tetranychus urticae]
>XP_015791320.1 uncharacterized protein LOC107368050 [Tetranychus urticae]
>XP_015791319.1 uncharacterized protein LOC107368049 [Tetranychus urticae]
>XP_015791317.1 uncharacterized protein LOC107368048 isoform X2 [Tetranychus urticae]
>XP_015791316.1 uncharacterized protein LOC107368048 isoform X1 [Tetranychus urticae]
>XP_015791315.1 ras-related protein Rab-39B [Tetranychus urticae]
>XP_015791314.1 ubiquitin thioesterase OTUB1 [Tetranychus urticae]
>XP_015791313.1 protein BCCIP homolog [Tetranychus urticae]
>XP_015791312.1 alpha- and gamma-adaptin-binding protein p34 [Tetranychus urticae]
>XP_015791311.1 gamma-glutamyl hydrolase A-like [Tetranychus urticae]
>XP_015791309.1 cathepsin L1 [Tetranychus urticae]
>XP_015791308.1 protein trapped in endoderm-1-like [Tetranychus urticae]
>XP_015791307.1 tyrosine-protein phosphatase vhp-1 [Tetranychus urticae]
>XP_015791306.1 tyrosine-protein phosphatase vhp-1 [Tetranychus urticae]
>XP_015791305.1 sialic acid synthase-like isoform X2 [Tetranychus urticae]
>XP_015791303.1 equilibrative nucleoside transporter 4 [Tetranychus urticae]
>XP_015791301.1 RNA polymerase-associated protein LEO1 [Tetranychus urticae]
>XP_015791300.1 ensconsin [Tetranychus urticae]
>XP_015791298.1 serine/threonine-protein phosphatase 6 regulatory subunit 2 [Tetranychus urticae]
>XP_015791297.1 uncharacterized protein DDB_G0271670 [Tetranychus urticae]
>XP_015791294.1 acetylcholinesterase isoform X2 [Tetranychus urticae]
>XP_015791293.1 acetylcholinesterase isoform X1 [Tetranychus urticae]
>XP_015791292.1 phosphatidate phosphatase LPIN2 [Tetranychus urticae]
>XP_015791291.1 probable cationic amino acid transporter [Tetranychus urticae]
>XP_015791289.1 potassium/sodium hyperpolarization-activated cyclic nucleotide-gated channel 2 isoform X2 [Tetranychus urticae]
>XP_015791288.1 potassium/sodium hyperpolarization-activated cyclic nucleotide-gated channel 2 isoform X1 [Tetranychus urticae]
>XP_015791286.1 eukaryotic translation initiation factor 2-alpha kinase 3 [Tetranychus urticae]
>XP_015791284.1 membrane metallo-endopeptidase-like 1 isoform X1 [Tetranychus urticae]
>XP_015791283.1 jouberin-like [Tetranychus urticae]
>XP_015791282.1 structural maintenance of chromosomes protein 2 [Tetranychus urticae]
>XP_015791281.1 uncharacterized protein LOC107368019 [Tetranychus urticae]
>XP_015791280.1 ubiquitin-like domain-containing CTD phosphatase 1 [Tetranychus urticae]
>XP_015791279.1 uncharacterized protein LOC107368016 [Tetranychus urticae]
>XP_015791277.1 WD repeat-containing protein 18-like [Tetranychus urticae]
>XP_015791276.1 uncharacterized protein LOC107368013 [Tetranychus urticae]
>XP_015791275.1 rho GTPase-activating protein gacGG [Tetranychus urticae]
>XP_015791274.1 neuroendocrine protein 7B2 [Tetranychus urticae]
>XP_015791273.1 FERM domain-containing protein 5 [Tetranychus urticae]
>XP_015791272.1 FERM domain-containing protein 5 [Tetranychus urticae]
>XP_015791270.1 FERM domain-containing protein 5 [Tetranychus urticae]
>XP_015791269.1 FERM domain-containing protein 5 [Tetranychus urticae]
>XP_015791268.1 uncharacterized protein LOC107368007 [Tetranychus urticae]
>XP_015791267.1 EKC/KEOPS complex subunit TPRKB [Tetranychus urticae]
>XP_015791266.1 protein arginine N-methyltransferase 7 [Tetranychus urticae]
>XP_015791265.1 mitotic checkpoint serine/threonine-protein kinase BUB1 beta [Tetranychus urticae]
>XP_015791264.1 glycine-rich protein 5 [Tetranychus urticae]
>XP_015791263.1 uncharacterized protein LOC107368002 [Tetranychus urticae]
>XP_015791261.1 uncharacterized protein LOC107368000 [Tetranychus urticae]
>XP_015791260.1 uncharacterized protein LOC107367999 [Tetranychus urticae]
>XP_015791259.1 MAGUK p55 subfamily member 7-like [Tetranychus urticae]
>XP_015791258.1 protein C12orf4 homolog [Tetranychus urticae]
>XP_015791257.1 5-methylcytosine rRNA methyltransferase NSUN4 [Tetranychus urticae]
>XP_015791256.1 tetraspanin-33 [Tetranychus urticae]
>XP_015791255.1 ATP-dependent RNA helicase A [Tetranychus urticae]
>XP_015791254.1 40S ribosomal protein S4 [Tetranychus urticae]
>XP_015791253.1 cathepsin B-like [Tetranychus urticae]
>XP_015791252.1 ras-related and estrogen-regulated growth inhibitor-like protein isoform X2 [Tetranychus urticae]
>XP_015791251.1 ras-related and estrogen-regulated growth inhibitor-like protein isoform X1 [Tetranychus urticae]
>XP_015791249.1 uncharacterized protein LOC107367989 [Tetranychus urticae]
>XP_015791248.1 organic cation transporter protein [Tetranychus urticae]
>XP_015791247.1 uncharacterized protein LOC107367985 [Tetranychus urticae]
>XP_015791245.1 guanine nucleotide exchange factor MSS4 homolog [Tetranychus urticae]
>XP_015791244.1 protein boule [Tetranychus urticae]
>XP_015791243.1 protein boule [Tetranychus urticae]
>XP_015791242.1 L-xylulose reductase [Tetranychus urticae]
>XP_015791241.1 solute carrier family 22 member 12 [Tetranychus urticae]
>XP_015791240.1 cysteine and glycine-rich protein 1 [Tetranychus urticae]
>XP_015791238.1 probable serine/threonine-protein kinase MARK-A [Tetranychus urticae]
>XP_015791237.1 probable serine/threonine-protein kinase MARK-A [Tetranychus urticae]
>XP_015791236.1 probable serine/threonine-protein kinase MARK-A [Tetranychus urticae]
>XP_015791234.1 probable serine/threonine-protein kinase MARK-A [Tetranychus urticae]
>XP_015791233.1 uncharacterized protein LOC107367974 [Tetranychus urticae]
>XP_015791232.1 zinc metalloproteinase nas-13 [Tetranychus urticae]
>XP_015791231.1 peroxisome biogenesis factor 10-like [Tetranychus urticae]
>XP_015791230.1 uncharacterized protein LOC107367970 [Tetranychus urticae]
>XP_015791228.1 transcription factor egl-13 [Tetranychus urticae]
>XP_015791227.1 prestin [Tetranychus urticae]
>XP_015791226.1 uncharacterized protein LOC107367966 [Tetranychus urticae]
>XP_015791225.1 cholinesterase [Tetranychus urticae]
>XP_015791222.1 uncharacterized protein LOC107367964 [Tetranychus urticae]
>XP_015791221.1 uncharacterized protein LOC107367963 [Tetranychus urticae]
>XP_015791219.1 uncharacterized protein LOC107367960 [Tetranychus urticae]
>XP_015791217.1 uncharacterized protein LOC107367959 isoform X1 [Tetranychus urticae]
>XP_015791216.1 H/ACA ribonucleoprotein complex non-core subunit NAF1 [Tetranychus urticae]
>XP_015791214.1 sorting nexin-13 [Tetranychus urticae]
>XP_015791213.1 U6 snRNA-associated Sm-like protein LSm8 [Tetranychus urticae]
>XP_015791212.1 putative uncharacterized protein DDB_G0277255 [Tetranychus urticae]
>XP_015791211.1 PRKR-interacting protein 1 homolog [Tetranychus urticae]
>XP_015791210.1 uncharacterized protein LOC107367951 [Tetranychus urticae]
>XP_015791209.1 protein eva-1 [Tetranychus urticae]
>XP_015791208.1 uncharacterized protein LOC107367949 isoform X2 [Tetranychus urticae]
>XP_015791207.1 uncharacterized protein LOC107367949 isoform X1 [Tetranychus urticae]
>XP_015791206.1 uncharacterized protein LOC107367948 [Tetranychus urticae]
>XP_015791204.1 sodium-dependent glucose transporter 1 [Tetranychus urticae]
>XP_015791203.1 conserved oligomeric Golgi complex subunit 2 [Tetranychus urticae]
>XP_015791202.1 N-alpha-acetyltransferase 40 [Tetranychus urticae]
>XP_015791201.1 protein Mo25 [Tetranychus urticae]
>XP_015791200.1 translation initiation factor eIF-2B subunit delta [Tetranychus urticae]
>XP_015791199.1 G protein-activated inward rectifier potassium channel 3-like [Tetranychus urticae]
>XP_015791195.1 THO complex subunit 6 homolog [Tetranychus urticae]
>XP_015791194.1 putative Dol-P-Glc:Glc(2)Man(9)GlcNAc(2)-PP-Dol alpha-1,2-glucosyltransferase [Tetranychus urticae]
>XP_015791193.1 putative Dol-P-Glc:Glc(2)Man(9)GlcNAc(2)-PP-Dol alpha-1,2-glucosyltransferase [Tetranychus urticae]
>XP_015791189.1 protein dachsous [Tetranychus urticae]
>XP_015791180.1 cadherin-23 [Tetranychus urticae]
>XP_015791177.1 signal recognition particle receptor subunit beta [Tetranychus urticae]
>XP_015791170.1 pre-mRNA-splicing factor SYF1-like [Tetranychus urticae]
>XP_015791169.1 AP-1 complex subunit gamma-1 [Tetranychus urticae]
>XP_015791168.1 DNA/RNA-binding protein KIN17 [Tetranychus urticae]
>XP_015791167.1 uncharacterized protein YMR317W-like isoform X2 [Tetranychus urticae]
>XP_015791165.1 uncharacterized protein YMR317W-like isoform X1 [Tetranychus urticae]
>XP_015791164.1 WD repeat domain-containing protein 83 isoform X4 [Tetranychus urticae]
>XP_015791163.1 WD repeat domain-containing protein 83 isoform X3 [Tetranychus urticae]
>XP_015791161.1 kelch-like protein 10 isoform X1 [Tetranychus urticae]
>XP_015791160.1 putative leucine-rich repeat-containing protein DDB_G0290503 [Tetranychus urticae]
>XP_015791159.1 eukaryotic translation initiation factor 3 subunit F-1 [Tetranychus urticae]
>XP_015791158.1 phosphatidylglycerophosphatase and protein-tyrosine phosphatase 1 [Tetranychus urticae]
>XP_015791157.1 uncharacterized protein LOC107367915 [Tetranychus urticae]
>XP_015791156.1 U3 small nucleolar RNA-associated protein 14 homolog A [Tetranychus urticae]
>XP_015791155.1 membralin [Tetranychus urticae]
>XP_015791153.1 probable replication factor C subunit 1 [Tetranychus urticae]
>XP_015791152.1 uncharacterized protein LOC107367911 [Tetranychus urticae]
>XP_015791149.1 methylcytosine dioxygenase TET3-like isoform X2 [Tetranychus urticae]
>XP_015791147.1 uncharacterized protein LOC107367909 [Tetranychus urticae]
>XP_015791145.1 uncharacterized protein DDB_G0283357 [Tetranychus urticae]
>XP_015791143.1 protein IMPACT [Tetranychus urticae]
>XP_015791142.1 resistance to inhibitors of cholinesterase protein 3 isoform X2 [Tetranychus urticae]
>XP_015791141.1 resistance to inhibitors of cholinesterase protein 3 isoform X1 [Tetranychus urticae]
>XP_015791140.1 meiotic recombination protein DMC1/LIM15 homolog [Tetranychus urticae]
>XP_015791139.1 meiotic recombination protein DMC1/LIM15 homolog [Tetranychus urticae]
>XP_015791138.1 uncharacterized protein LOC107367898 [Tetranychus urticae]
>XP_015791135.1 dnaJ homolog subfamily B member 1-like [Tetranychus urticae]
>XP_015791134.1 uncharacterized protein LOC107367895 [Tetranychus urticae]
>XP_015791133.1 dnaJ protein homolog 1-like [Tetranychus urticae]
>XP_015791132.1 40S ribosomal protein S23 [Tetranychus urticae]
>XP_015791131.1 thioredoxin reductase-like selenoprotein T [Tetranychus urticae]
>XP_015791130.1 uncharacterized protein LOC107367890 [Tetranychus urticae]
>XP_015791128.1 lysosomal alpha-mannosidase [Tetranychus urticae]
>XP_015791125.1 calcium release-activated calcium channel protein 1 [Tetranychus urticae]
>XP_015791124.1 calcium release-activated calcium channel protein 1 [Tetranychus urticae]
>XP_015791123.1 programmed cell death protein 2-like [Tetranychus urticae]
>XP_015791122.1 protein phosphatase 1B [Tetranychus urticae]
>XP_015791121.1 ubiquitin carboxyl-terminal hydrolase BAP1-like [Tetranychus urticae]
>XP_015791120.1 protein CLEC16A homolog [Tetranychus urticae]
>XP_015791119.1 uncharacterized protein LOC107367879 [Tetranychus urticae]
>XP_015791118.1 uncharacterized protein LOC107367878 [Tetranychus urticae]
>XP_015791117.1 methyltransferase-like 26 [Tetranychus urticae]
>XP_015791116.1 uncharacterized protein LOC107367876 [Tetranychus urticae]
>XP_015791115.1 uncharacterized protein LOC107367875 [Tetranychus urticae]
>XP_015791114.1 uncharacterized protein LOC107367874 [Tetranychus urticae]
>XP_015791111.1 chitobiosyldiphosphodolichol beta-mannosyltransferase-like [Tetranychus urticae]
>XP_015791110.1 zeta-sarcoglycan-like [Tetranychus urticae]
>XP_015791109.1 RING finger protein 150 [Tetranychus urticae]
>XP_015791108.1 chitobiosyldiphosphodolichol beta-mannosyltransferase [Tetranychus urticae]
>XP_015791107.1 WD repeat-containing protein 46-like [Tetranychus urticae]
>XP_015791106.1 WD repeat-containing protein 46-like [Tetranychus urticae]
>XP_015791104.1 protein VAC14 homolog [Tetranychus urticae]
>XP_015791103.1 pre-mRNA-splicing factor SYF1 [Tetranychus urticae]
>XP_015791102.1 uncharacterized protein LOC107367865 [Tetranychus urticae]
>XP_015791100.1 uncharacterized protein LOC107367862 [Tetranychus urticae]
>XP_015791099.1 uncharacterized protein LOC107367861 [Tetranychus urticae]
>XP_015791098.1 uncharacterized protein LOC107367860 isoform X1 [Tetranychus urticae]
>XP_015791097.1 kelch-like protein 25 [Tetranychus urticae]
>XP_015791093.1 kelch repeat and BTB domain-containing protein 12 isoform X2 [Tetranychus urticae]
>XP_015791092.1 uncharacterized protein LOC107367856 [Tetranychus urticae]
>XP_015791091.1 uncharacterized protein LOC107367857 isoform X1 [Tetranychus urticae]
>XP_015791090.1 kelch-like protein 30 isoform X1 [Tetranychus urticae]
>XP_015791089.1 kelch-like protein 6 [Tetranychus urticae]
>XP_015791088.1 kelch-like protein 25 [Tetranychus urticae]
>XP_015791087.1 uncharacterized protein LOC107367851 [Tetranychus urticae]
>XP_015791085.1 kelch-like protein 26 [Tetranychus urticae]
>XP_015791084.1 uncharacterized protein LOC107367849 [Tetranychus urticae]
>XP_015791083.1 Bardet-Biedl syndrome 7 protein-like [Tetranychus urticae]
>XP_015791082.1 TOG array regulator of axonemal microtubules protein 1-like isoform X2 [Tetranychus urticae]
>XP_015791081.1 uncharacterized protein LOC107367847 isoform X1 [Tetranychus urticae]
>XP_015791080.1 uncharacterized protein LOC107367846 [Tetranychus urticae]
>XP_015791077.1 deaminated glutathione amidase isoform X1 [Tetranychus urticae]
>XP_015791074.1 sodium-dependent glucose transporter 1-like [Tetranychus urticae]
>XP_015791073.1 uncharacterized protein LOC107367840 [Tetranychus urticae]
>XP_015791070.1 opsin, ultraviolet-sensitive-like [Tetranychus urticae]
>XP_015791069.1 transmembrane protein 178A [Tetranychus urticae]
>XP_015791068.1 glucosylceramidase [Tetranychus urticae]
>XP_015791067.1 uncharacterized protein LOC107367832 [Tetranychus urticae]
>XP_015791066.1 histone deacetylase complex subunit SAP30 homolog [Tetranychus urticae]
>XP_015791065.1 splicing factor U2AF 35 kDa subunit [Tetranychus urticae]
>XP_015791064.1 uncharacterized protein LOC107367828 [Tetranychus urticae]
>XP_015791062.1 SUMO-activating enzyme subunit 2 [Tetranychus urticae]
>XP_015791060.1 uncharacterized protein LOC107367825 [Tetranychus urticae]
>XP_015791057.1 uncharacterized protein LOC107367822 isoform X2 [Tetranychus urticae]
>XP_015791056.1 uncharacterized protein LOC107367822 isoform X1 [Tetranychus urticae]
>XP_015791055.1 uncharacterized protein LOC107367821 isoform X2 [Tetranychus urticae]
>XP_015791054.1 uncharacterized protein LOC107367821 isoform X1 [Tetranychus urticae]
>XP_015791052.1 uncharacterized protein LOC107367819 [Tetranychus urticae]
>XP_015791051.1 uncharacterized protein LOC107367818 [Tetranychus urticae]
>XP_015791050.1 cyclin-dependent kinase 20-like [Tetranychus urticae]
>XP_015791048.1 uncharacterized protein LOC107367816 [Tetranychus urticae]
>XP_015791047.1 apolipoprotein D [Tetranychus urticae]
>XP_015791046.1 uncharacterized protein LOC107367813 isoform X2 [Tetranychus urticae]
>XP_015791045.1 uncharacterized protein LOC107367813 isoform X1 [Tetranychus urticae]
>XP_015791044.1 uncharacterized protein LOC107367812 [Tetranychus urticae]
>XP_015791043.1 phospholipase A2-like [Tetranychus urticae]
>XP_015791042.1 G protein-activated inward rectifier potassium channel 3-like [Tetranychus urticae]
>XP_015791037.1 uncharacterized protein LOC107367805 [Tetranychus urticae]
>XP_015791036.1 kelch repeat and BTB domain-containing protein 12 [Tetranychus urticae]
>XP_015791035.1 kelch-like protein 7 [Tetranychus urticae]
>XP_015791034.1 Bardet-Biedl syndrome 7 protein homolog [Tetranychus urticae]
>XP_015791032.1 uncharacterized protein LOC107367799 [Tetranychus urticae]
>XP_015791029.1 uncharacterized protein LOC107367795 isoform X1 [Tetranychus urticae]
>XP_015791028.1 uncharacterized protein LOC107367792 [Tetranychus urticae]
>XP_015791027.1 double-strand-break repair protein rad21 homolog [Tetranychus urticae]
>XP_015791026.1 phospholipid phosphatase 6 [Tetranychus urticae]
>XP_015791025.1 lachesin-like [Tetranychus urticae]
>XP_015791024.1 uncharacterized protein LOC107367786 isoform X2 [Tetranychus urticae]
>XP_015791023.1 uncharacterized protein LOC107367786 isoform X1 [Tetranychus urticae]
>XP_015791022.1 uncharacterized protein LOC107367785 [Tetranychus urticae]
>XP_015791021.1 transcription initiation factor TFIID subunit 7 [Tetranychus urticae]
>XP_015791020.1 ribonuclease kappa-B [Tetranychus urticae]
>XP_015791019.1 UDP-N-acetylglucosamine transferase subunit ALG13 homolog [Tetranychus urticae]
>XP_015791018.1 lipase member K [Tetranychus urticae]
>XP_015791017.1 receptor-transporting protein 3 isoform X2 [Tetranychus urticae]
>XP_015791016.1 uncharacterized protein LOC107367779 isoform X1 [Tetranychus urticae]
>XP_015791015.1 egl nine homolog 1 [Tetranychus urticae]
>XP_015791014.1 uncharacterized protein LOC107367777 [Tetranychus urticae]
>XP_015791013.1 transmembrane protein 147 [Tetranychus urticae]
>XP_015791012.1 catalase [Tetranychus urticae]
>XP_015791011.1 probable ATP-dependent RNA helicase DDX47 [Tetranychus urticae]
>XP_015791009.1 conserved oligomeric Golgi complex subunit 4 [Tetranychus urticae]
>XP_015791008.1 splicing factor 3A subunit 3 [Tetranychus urticae]
>XP_015791007.1 uncharacterized protein LOC107367767 [Tetranychus urticae]
>XP_015791006.1 nephrin-like [Tetranychus urticae]
>XP_015791004.1 NADH-ubiquinone oxidoreductase assembly factor N7BML [Tetranychus urticae]
>XP_015791002.1 receptor-type tyrosine-protein phosphatase kappa [Tetranychus urticae]
>XP_015791001.1 neogenin-like isoform X2 [Tetranychus urticae]
>XP_015791000.1 neogenin-like isoform X1 [Tetranychus urticae]
>XP_015790999.1 filamin-A [Tetranychus urticae]
>XP_015790998.1 cathepsin L1 [Tetranychus urticae]
>XP_015790997.1 orexin receptor type 1 isoform X2 [Tetranychus urticae]
>XP_015790996.1 orexin receptor type 1 isoform X1 [Tetranychus urticae]
>XP_015790995.1 transcription initiation factor TFIID subunit 9B [Tetranychus urticae]
>XP_015790994.1 transcription initiation factor TFIID subunit 9 [Tetranychus urticae]
>XP_015790993.1 cytochrome c oxidase assembly protein COX15 homolog [Tetranychus urticae]
>XP_015790992.1 repressor ROX1 [Tetranychus urticae]
>XP_015790991.1 zinc metalloproteinase-disintegrin-like [Tetranychus urticae]
>XP_015790990.1 DC-STAMP domain-containing protein 2-like [Tetranychus urticae]
>XP_015790989.1 myotubularin-related protein 2 [Tetranychus urticae]
>XP_015790988.1 uncharacterized protein DDB_G0271670 [Tetranychus urticae]
>XP_015790987.1 nose resistant to fluoxetine protein 6-like [Tetranychus urticae]
>XP_015790985.1 GAS2-like protein pickled eggs [Tetranychus urticae]
>XP_015790984.1 esterase E4 isoform X1 [Tetranychus urticae]
>XP_015790983.1 SPRY domain-containing SOCS box protein 3 [Tetranychus urticae]
>XP_015790982.1 kinesin-like protein KIF23 [Tetranychus urticae]
>XP_015790981.1 potassium voltage-gated channel protein Shaw isoform X2 [Tetranychus urticae]
>XP_015790980.1 potassium voltage-gated channel protein Shaw isoform X1 [Tetranychus urticae]
>XP_015790978.1 potassium voltage-gated channel protein Shaw isoform X1 [Tetranychus urticae]
>XP_015790977.1 potassium voltage-gated channel protein Shaw isoform X1 [Tetranychus urticae]
>XP_015790975.1 voltage-dependent calcium channel subunit alpha-2/delta-3 isoform X2 [Tetranychus urticae]
>XP_015790974.1 voltage-dependent calcium channel subunit alpha-2/delta-3 isoform X1 [Tetranychus urticae]
>XP_015790973.1 GTP-binding protein Rheb [Tetranychus urticae]
>XP_015790972.1 rho GTPase-activating protein 29-like [Tetranychus urticae]
>XP_015790971.1 uncharacterized protein C6orf136 homolog [Tetranychus urticae]
>XP_015790970.1 group XV phospholipase A2 [Tetranychus urticae]
>XP_015790969.1 targeting protein for Xklp2-B [Tetranychus urticae]
>XP_015790968.1 nuclear transcription factor Y subunit alpha [Tetranychus urticae]
>XP_015790967.1 uncharacterized protein LOC107367727 [Tetranychus urticae]
>XP_015790966.1 RNA polymerase II-associated protein 1-like [Tetranychus urticae]
>XP_015790965.1 tyrosine-protein kinase PR2 isoform X3 [Tetranychus urticae]
>XP_015790964.1 tyrosine-protein kinase PR2 isoform X1 [Tetranychus urticae]
>XP_015790963.1 golgin subfamily A member 6-like protein 2 [Tetranychus urticae]
>XP_015790961.1 uncharacterized protein LOC107367721 isoform X2 [Tetranychus urticae]
>XP_015790960.1 uncharacterized protein LOC107367721 isoform X1 [Tetranychus urticae]
>XP_015790959.1 cystathionine gamma-lyase [Tetranychus urticae]
>XP_015790958.1 T-complex protein 1 subunit delta [Tetranychus urticae]
>XP_015790957.1 CAR1 transcription factor isoform X1 [Tetranychus urticae]
>XP_015790955.1 solute carrier family 35 member C2 isoform X2 [Tetranychus urticae]
>XP_015790954.1 solute carrier family 35 member C2 isoform X1 [Tetranychus urticae]
>XP_015790953.1 solute carrier family 35 member C2 isoform X1 [Tetranychus urticae]
>XP_015790952.1 solute carrier family 35 member C2 isoform X1 [Tetranychus urticae]
>XP_015790951.1 solute carrier family 35 member C2 isoform X1 [Tetranychus urticae]
>XP_015790950.1 uncharacterized protein LOC107367714 [Tetranychus urticae]
>XP_015790949.1 uncharacterized protein LOC107367714 [Tetranychus urticae]
>XP_015790946.1 neural cell adhesion molecule 1-like [Tetranychus urticae]
>XP_015790944.1 heparan sulfate glucosamine 3-O-sulfotransferase 5-like [Tetranychus urticae]
>XP_015790943.1 geranylgeranyl transferase type-2 subunit alpha [Tetranychus urticae]
>XP_015790942.1 oxidative stress-induced growth inhibitor 1 [Tetranychus urticae]
>XP_015790941.1 oxidative stress-induced growth inhibitor 1 [Tetranychus urticae]
>XP_015790940.1 transmembrane protein 185B [Tetranychus urticae]
>XP_015790939.1 chaoptin-like [Tetranychus urticae]
>XP_015790937.1 chaoptin-like [Tetranychus urticae]
>XP_015790936.1 chaoptin-like [Tetranychus urticae]
>XP_015790935.1 chaoptin-like [Tetranychus urticae]
>XP_015790933.1 chaoptin-like [Tetranychus urticae]
>XP_015790932.1 chaoptin-like [Tetranychus urticae]
>XP_015790931.1 chaoptin-like [Tetranychus urticae]
>XP_015790930.1 uncharacterized protein LOC107367702 [Tetranychus urticae]
>XP_015790929.1 uncharacterized protein LOC107367701 [Tetranychus urticae]
>XP_015790928.1 prominin-1-A [Tetranychus urticae]
>XP_015790927.1 prominin-1-A [Tetranychus urticae]
>XP_015790926.1 40S ribosomal protein S15 [Tetranychus urticae]
>XP_015790925.1 uncharacterized protein LOC107367698 isoform X1 [Tetranychus urticae]
>XP_015790923.1 uncharacterized protein LOC107367698 isoform X1 [Tetranychus urticae]
>XP_015790922.1 uncharacterized protein LOC107367698 isoform X1 [Tetranychus urticae]
>XP_015790921.1 WD and tetratricopeptide repeats protein 1 [Tetranychus urticae]
>XP_015790920.1 uncharacterized protein LOC107367695 [Tetranychus urticae]
>XP_015790919.1 circumsporozoite protein [Tetranychus urticae]
>XP_015790918.1 conserved oligomeric Golgi complex subunit 3 [Tetranychus urticae]
>XP_015790917.1 achaete-scute homolog 1b-like [Tetranychus urticae]
>XP_015790915.1 SH3 domain-containing RING finger protein 3 [Tetranychus urticae]
>XP_015790914.1 stearoyl-CoA desaturase 5 [Tetranychus urticae]
>XP_015790913.1 UDP-N-acetylhexosamine pyrophosphorylase [Tetranychus urticae]
>XP_015790912.1 nuclear polyadenylated RNA-binding protein 3 [Tetranychus urticae]
>XP_015790911.1 eukaryotic translation initiation factor 3 subunit E [Tetranychus urticae]
>XP_015790910.1 transmembrane protease serine 9 [Tetranychus urticae]
>XP_015790909.1 small subunit processome component 20 homolog [Tetranychus urticae]
>XP_015790908.1 adiponectin receptor protein [Tetranychus urticae]
>XP_015790907.1 adiponectin receptor protein [Tetranychus urticae]
>XP_015790906.1 guanine nucleotide-binding protein G(s) subunit alpha [Tetranychus urticae]
>XP_015790904.1 poly(A) polymerase type 3 isoform X2 [Tetranychus urticae]
>XP_015790903.1 poly(A) polymerase type 3 isoform X1 [Tetranychus urticae]
>XP_015790902.1 rho guanine nucleotide exchange factor 25 [Tetranychus urticae]
>XP_015790901.1 myotubularin-related protein 13-like [Tetranychus urticae]
>XP_015790900.1 uncharacterized protein LOC107367677 [Tetranychus urticae]
>XP_015790899.1 retinol dehydrogenase 2 [Tetranychus urticae]
>XP_015790898.1 sodium/calcium exchanger 3 [Tetranychus urticae]
>XP_015790894.1 sorting nexin-20 [Tetranychus urticae]
>XP_015790893.1 mucin-5AC [Tetranychus urticae]
>XP_015790892.1 CUGBP Elav-like family member 4 [Tetranychus urticae]
>XP_015790891.1 tigger transposable element-derived protein 6-like [Tetranychus urticae]
>XP_015790890.1 CUGBP Elav-like family member 3-B [Tetranychus urticae]
>XP_015790889.1 vang-like protein 1 [Tetranychus urticae]
>XP_015790888.1 voltage-gated potassium channel subunit beta-2 isoform X3 [Tetranychus urticae]
>XP_015790887.1 voltage-gated potassium channel subunit beta-2 isoform X3 [Tetranychus urticae]
>XP_015790886.1 voltage-gated potassium channel subunit beta-2 isoform X2 [Tetranychus urticae]
>XP_015790885.1 cell division cycle protein 20 homolog isoform X1 [Tetranychus urticae]
>XP_015790880.1 26S proteasome complex subunit SEM1-like [Tetranychus urticae]
>XP_015790879.1 phenylalanine--tRNA ligase alpha subunit [Tetranychus urticae]
>XP_015790878.1 phenylalanine--tRNA ligase alpha subunit [Tetranychus urticae]
>XP_015790877.1 rho GTPase-activating protein 26 isoform X2 [Tetranychus urticae]
>XP_015790876.1 rho GTPase-activating protein 26 isoform X1 [Tetranychus urticae]
>XP_015790875.1 uncharacterized protein LOC107367657 [Tetranychus urticae]
>XP_015790874.1 uncharacterized protein LOC107367655 isoform X2 [Tetranychus urticae]
>XP_015790873.1 uncharacterized protein LOC107367655 isoform X1 [Tetranychus urticae]
>XP_015790869.1 FH1/FH2 domain-containing protein 3 isoform X2 [Tetranychus urticae]
>XP_015790868.1 FH1/FH2 domain-containing protein 3 isoform X1 [Tetranychus urticae]
>XP_015790866.1 intraflagellar transport protein 56-like [Tetranychus urticae]
>XP_015790864.1 brain tumor protein isoform X2 [Tetranychus urticae]
>XP_015790863.1 brain tumor protein isoform X1 [Tetranychus urticae]
>XP_015790862.1 rho GTPase-activating protein 45 [Tetranychus urticae]
>XP_015790861.1 rho GTPase-activating protein 45 [Tetranychus urticae]
>XP_015790860.1 prothymosin alpha-B [Tetranychus urticae]
>XP_015790859.1 cathepsin L1 [Tetranychus urticae]
>XP_015790855.1 multidrug resistance-associated protein 4 [Tetranychus urticae]
>XP_015790853.1 JNK-interacting protein-like [Tetranychus urticae]
>XP_015790852.1 cathepsin L1-like [Tetranychus urticae]
>XP_015790851.1 uncharacterized protein LOC107367639 [Tetranychus urticae]
>XP_015790850.1 uncharacterized protein DDB_G0271670-like [Tetranychus urticae]
>XP_015790848.1 uncharacterized protein LOC107367636 [Tetranychus urticae]
>XP_015790847.1 uncharacterized protein LOC107367635 [Tetranychus urticae]
>XP_015790845.1 flavin reductase (NADPH) [Tetranychus urticae]
>XP_015790844.1 uncharacterized protein LOC107367633 [Tetranychus urticae]
>XP_015790841.1 uncharacterized protein LOC107367629 [Tetranychus urticae]
>XP_015790840.1 uncharacterized protein LOC107367629 [Tetranychus urticae]
>XP_015790839.1 uncharacterized protein LOC107367629 [Tetranychus urticae]
>XP_015790838.1 prominin-like protein [Tetranychus urticae]
>XP_015790837.1 uncharacterized protein LOC107367627 [Tetranychus urticae]
>XP_015790835.1 uncharacterized protein LOC107367626 [Tetranychus urticae]
>XP_015790834.1 uncharacterized protein LOC107367625 isoform X4 [Tetranychus urticae]
>XP_015790832.1 uncharacterized protein LOC107367622 [Tetranychus urticae]
>XP_015790831.1 gem-associated protein 6-like [Tetranychus urticae]
>XP_015790828.1 uncharacterized protein LOC107367617 [Tetranychus urticae]
>XP_015790826.1 Down syndrome cell adhesion molecule homolog [Tetranychus urticae]
>XP_015790825.1 solute carrier family 35 member G1-like [Tetranychus urticae]
>XP_015790824.1 osmotic avoidance abnormal protein 3-like isoform X3 [Tetranychus urticae]
>XP_015790823.1 osmotic avoidance abnormal protein 3-like isoform X2 [Tetranychus urticae]
>XP_015790820.1 RNA-binding protein 24 [Tetranychus urticae]
>XP_015790819.1 uncharacterized protein LOC107367607 [Tetranychus urticae]
>XP_015790816.1 probable palmitoyltransferase ZDHHC24 [Tetranychus urticae]
>XP_015790814.1 60S ribosomal protein L29 [Tetranychus urticae]
>XP_015790813.1 replication factor C subunit 4 [Tetranychus urticae]
>XP_015790812.1 uncharacterized protein LOC107367598 [Tetranychus urticae]
>XP_015790811.1 probable serine/threonine-protein kinase DDB_G0275165 [Tetranychus urticae]
>XP_015790809.1 arginase-1 [Tetranychus urticae]
>XP_015790808.1 THO complex subunit 5 homolog B [Tetranychus urticae]
>XP_015790805.1 activating signal cointegrator 1 complex subunit 2 [Tetranychus urticae]
>XP_015790804.1 heat shock protein 23 [Tetranychus urticae]
>XP_015790803.1 replication factor C subunit 4 [Tetranychus urticae]
>XP_015790801.1 WD repeat and SOCS box-containing protein 1 isoform X1 [Tetranychus urticae]
>XP_015790800.1 40S ribosomal protein S17 [Tetranychus urticae]
>XP_015790799.1 L-xylulose reductase-like [Tetranychus urticae]
>XP_015790797.1 solute carrier family 35 member G1 [Tetranychus urticae]
>XP_015790796.1 solute carrier family 35 member G1 [Tetranychus urticae]
>XP_015790795.1 carbonic anhydrase 2 [Tetranychus urticae]
>XP_015790794.1 CDP-diacylglycerol--inositol 3-phosphatidyltransferase [Tetranychus urticae]
>XP_015790793.1 CD151 antigen-like [Tetranychus urticae]
>XP_015790792.1 protein jim lovell [Tetranychus urticae]
>XP_015790791.1 forkhead box protein D3-like [Tetranychus urticae]
>XP_015790788.1 uncharacterized UDP-glucosyltransferase YjiC-like isoform X1 [Tetranychus urticae]
>XP_015790784.1 replication factor A protein 1-like isoform X1 [Tetranychus urticae]
>XP_015790781.1 replication factor A protein 1-like isoform X1 [Tetranychus urticae]
>XP_015790780.1 replication factor A protein 1-like isoform X1 [Tetranychus urticae]
>XP_015790779.1 replication factor A protein 1-like isoform X1 [Tetranychus urticae]
>XP_015790778.1 replication factor A protein 1-like isoform X1 [Tetranychus urticae]
>XP_015790777.1 replication factor A protein 1-like isoform X1 [Tetranychus urticae]
>XP_015790776.1 replication factor A protein 1-like isoform X1 [Tetranychus urticae]
>XP_015790772.1 solute carrier family 52, riboflavin transporter, member 3-A [Tetranychus urticae]
>XP_015790771.1 solute carrier family 52, riboflavin transporter, member 3-A [Tetranychus urticae]
>XP_015790770.1 ectonucleoside triphosphate diphosphohydrolase 5 [Tetranychus urticae]
>XP_015790769.1 ectonucleoside triphosphate diphosphohydrolase 5 [Tetranychus urticae]
>XP_015790768.1 ectonucleoside triphosphate diphosphohydrolase 5 [Tetranychus urticae]
>XP_015790763.1 uncharacterized transmembrane protein DDB_G0289901 isoform X1 [Tetranychus urticae]
>XP_015790762.1 40S ribosomal protein S17 [Tetranychus urticae]
>XP_015790761.1 Golgi resident protein GCP60 [Tetranychus urticae]
>XP_015790760.1 thyroid adenoma-associated protein homolog [Tetranychus urticae]
>XP_015790759.1 tail-anchored protein insertion receptor WRB [Tetranychus urticae]
>XP_015790758.1 probable DNA primase large subunit [Tetranychus urticae]
>XP_015790757.1 glutathione S-transferase kappa 1 [Tetranychus urticae]
>XP_015790756.1 vacuolar protein sorting-associated protein 72 homolog [Tetranychus urticae]
>XP_015790753.1 uncharacterized protein LOC107367556 [Tetranychus urticae]
>XP_015790752.1 uncharacterized protein LOC107367556 [Tetranychus urticae]
>XP_015790751.1 TGF-beta receptor type-1 isoform X2 [Tetranychus urticae]
>XP_015790750.1 TGF-beta receptor type-1 isoform X1 [Tetranychus urticae]
>XP_015790749.1 CDK-activating kinase assembly factor MAT1 [Tetranychus urticae]
>XP_015790748.1 mortality factor 4-like protein 1 isoform X2 [Tetranychus urticae]
>XP_015790747.1 mortality factor 4-like protein 1 isoform X1 [Tetranychus urticae]
>XP_015790746.1 uncharacterized protein LOC107367551 [Tetranychus urticae]
>XP_015790745.1 ADP-ribosylation factor-binding protein GGA1 [Tetranychus urticae]
>XP_015790744.1 hornerin isoform X2 [Tetranychus urticae]
>XP_015790742.1 hornerin isoform X1 [Tetranychus urticae]
>XP_015790741.1 two pore potassium channel protein sup-9 [Tetranychus urticae]
>XP_015790739.1 histone H2A deubiquitinase MYSM1 [Tetranychus urticae]
>XP_015790738.1 nucleolin [Tetranychus urticae]
>XP_015790737.1 cysteine sulfinic acid decarboxylase [Tetranychus urticae]
>XP_015790736.1 vesicle transport protein USE1 [Tetranychus urticae]
>XP_015790734.1 plasminogen activator inhibitor 1 RNA-binding protein [Tetranychus urticae]
>XP_015790733.1 glutamate-gated chloride channel isoform X1 [Tetranychus urticae]
>XP_015790732.1 uncharacterized protein LOC107367534 [Tetranychus urticae]
>XP_015790730.1 agrin isoform X3 [Tetranychus urticae]
>XP_015790729.1 agrin isoform X1 [Tetranychus urticae]
>XP_015790727.1 uncharacterized protein LOC107367531 isoform X6 [Tetranychus urticae]
>XP_015790726.1 uncharacterized protein LOC107367531 isoform X5 [Tetranychus urticae]
>XP_015790723.1 uncharacterized protein LOC107367531 isoform X4 [Tetranychus urticae]
>XP_015790722.1 uncharacterized protein LOC107367530 [Tetranychus urticae]
>XP_015790721.1 uncharacterized protein LOC107367530 [Tetranychus urticae]
>XP_015790720.1 hyphally regulated cell wall protein 3 [Tetranychus urticae]
>XP_015790719.1 aftiphilin [Tetranychus urticae]
>XP_015790718.1 uncharacterized protein KIAA0513 isoform X3 [Tetranychus urticae]
>XP_015790716.1 uncharacterized protein KIAA0513 isoform X1 [Tetranychus urticae]
>XP_015790714.1 sodium-dependent glucose transporter 1 [Tetranychus urticae]
>XP_015790711.1 RNA polymerase II-associated factor 1 homolog [Tetranychus urticae]
>XP_015790710.1 histone acetyltransferase KAT5 [Tetranychus urticae]
>XP_015790707.1 uncharacterized protein LOC107367516 isoform X2 [Tetranychus urticae]
>XP_015790706.1 uncharacterized protein LOC107367516 isoform X1 [Tetranychus urticae]
>XP_015790705.1 COMM domain-containing protein 8 [Tetranychus urticae]
>XP_015790704.1 protein O-mannose kinase-like [Tetranychus urticae]
>XP_015790703.1 translocation protein SEC62 [Tetranychus urticae]
>XP_015790701.1 bromodomain adjacent to zinc finger domain protein 2B isoform X2 [Tetranychus urticae]
>XP_015790700.1 bromodomain adjacent to zinc finger domain protein 2B isoform X1 [Tetranychus urticae]
>XP_015790699.1 protein bicaudal C homolog 1 [Tetranychus urticae]
>XP_015790698.1 uncharacterized protein LOC107367510 [Tetranychus urticae]
>XP_015790697.1 adenylate cyclase type 2 [Tetranychus urticae]
>XP_015790696.1 protein pelota [Tetranychus urticae]
>XP_015790695.1 suppressor protein SRP40 [Tetranychus urticae]
>XP_015790692.1 uncharacterized protein LOC107367505 [Tetranychus urticae]
>XP_015790689.1 uncharacterized protein LOC107367501 [Tetranychus urticae]
>XP_015790688.1 peroxisome biogenesis factor 2 [Tetranychus urticae]
>XP_015790687.1 protein ABHD1 [Tetranychus urticae]
>XP_015790686.1 isoleucine--tRNA ligase, cytoplasmic [Tetranychus urticae]
>XP_015790685.1 thioredoxin [Tetranychus urticae]
>XP_015790683.1 protein diaphanous homolog 2 [Tetranychus urticae]
>XP_015790680.1 neural cell adhesion molecule 2 [Tetranychus urticae]
>XP_015790679.1 putative elongator complex protein 1 [Tetranychus urticae]
>XP_015790678.1 uncharacterized protein LOC107367491 [Tetranychus urticae]
>XP_015790677.1 regulator of G-protein signaling loco [Tetranychus urticae]
>XP_015790676.1 septin-11 [Tetranychus urticae]
>XP_015790675.1 LOW QUALITY PROTEIN: tectonic-3-like [Tetranychus urticae]
>XP_015790674.1 acyl-CoA-binding protein-like [Tetranychus urticae]
>XP_015790672.1 mediator of RNA polymerase II transcription subunit 9 [Tetranychus urticae]
>XP_015790671.1 ubiquitin-like protein 4A [Tetranychus urticae]
>XP_015790669.1 glycolipid transfer protein [Tetranychus urticae]
>XP_015790668.1 glycolipid transfer protein [Tetranychus urticae]
>XP_015790667.1 serine/arginine repetitive matrix protein 1-like [Tetranychus urticae]
>XP_015790666.1 rabankyrin-5-like [Tetranychus urticae]
>XP_015790665.1 uncharacterized protein LOC107367478 [Tetranychus urticae]
>XP_015790664.1 uncharacterized protein LOC107367477 [Tetranychus urticae]
>XP_015790662.1 uncharacterized protein LOC107367476 [Tetranychus urticae]
>XP_015790661.1 uncharacterized protein LOC107367475 [Tetranychus urticae]
>XP_015790660.1 uncharacterized protein LOC107367472 [Tetranychus urticae]
>XP_015790659.1 uncharacterized protein LOC107367472 [Tetranychus urticae]
>XP_015790658.1 fructose-1,6-bisphosphatase 1 isoform X2 [Tetranychus urticae]
>XP_015790657.1 fructose-1,6-bisphosphatase 1 isoform X1 [Tetranychus urticae]
>XP_015790656.1 GTP-binding protein 10 homolog [Tetranychus urticae]
>XP_015790654.1 ribosome biogenesis protein bms1 [Tetranychus urticae]
>XP_015790649.1 uncharacterized protein LOC107367464 [Tetranychus urticae]
>XP_015790648.1 CAAX prenyl protease 2 [Tetranychus urticae]
>XP_015790647.1 non-specific lipid-transfer protein [Tetranychus urticae]
>XP_015790646.1 non-specific lipid-transfer protein [Tetranychus urticae]
>XP_015790642.1 neprilysin-2-like [Tetranychus urticae]
>XP_015790639.1 neurabin-1 isoform X2 [Tetranychus urticae]
>XP_015790635.1 valine--tRNA ligase [Tetranychus urticae]
>XP_015790630.1 uncharacterized protein LOC107367450 [Tetranychus urticae]
>XP_015790629.1 uncharacterized protein LOC107367449 [Tetranychus urticae]
>XP_015790628.1 uncharacterized protein LOC107367447 [Tetranychus urticae]
>XP_015790627.1 uncharacterized protein LOC107367444 [Tetranychus urticae]
>XP_015790626.1 homeobox protein H2.0-like [Tetranychus urticae]
>XP_015790624.1 uncharacterized protein LOC107367441 [Tetranychus urticae]
>XP_015790621.1 uncharacterized protein LOC107367437 [Tetranychus urticae]
>XP_015790619.1 uncharacterized protein LOC107367432 [Tetranychus urticae]
>XP_015790618.1 uncharacterized protein LOC107367430 [Tetranychus urticae]
>XP_015790613.1 uncharacterized protein LOC107367425 [Tetranychus urticae]
>XP_015790612.1 proteasome subunit alpha type-5 [Tetranychus urticae]
>XP_015790611.1 uncharacterized protein LOC107367422, partial [Tetranychus urticae]
>XP_015790609.1 probable spindle assembly checkpoint kinase homolog [Tetranychus urticae]
>XP_015790606.1 conserved oligomeric Golgi complex subunit 2-like [Tetranychus urticae]
>XP_015790604.1 suppressor protein SRP40 [Tetranychus urticae]
>XP_015790603.1 osteocalcin 2 [Tetranychus urticae]
>XP_015790598.1 adenylate cyclase type 2-like [Tetranychus urticae]
>XP_015790595.1 keratinocyte proline-rich protein [Tetranychus urticae]
>XP_015790594.1 uncharacterized protein LOC107367406 [Tetranychus urticae]
>XP_015790590.1 tRNA methyltransferase 10 homolog C [Tetranychus urticae]
>XP_015790589.1 putative sodium-coupled neutral amino acid transporter 7 isoform X2 [Tetranychus urticae]
>XP_015790588.1 putative sodium-coupled neutral amino acid transporter 7 isoform X1 [Tetranychus urticae]
>XP_015790587.1 potassium channel subfamily K member 16 isoform X2 [Tetranychus urticae]
>XP_015790586.1 potassium channel subfamily K member 16 isoform X1 [Tetranychus urticae]
>XP_015790585.1 uncharacterized protein LOC107367397 [Tetranychus urticae]
>XP_015790584.1 uncharacterized protein LOC107367396 isoform X3 [Tetranychus urticae]
>XP_015790583.1 uncharacterized protein LOC107367396 isoform X2 [Tetranychus urticae]
>XP_015790582.1 uncharacterized protein LOC107367396 isoform X1 [Tetranychus urticae]
>XP_015790581.1 nucleolar protein 9-like isoform X1 [Tetranychus urticae]
>XP_015790580.1 protein lifeguard 1 [Tetranychus urticae]
>XP_015790579.1 tRNA methyltransferase 10 homolog C [Tetranychus urticae]
>XP_015790578.1 golgin subfamily A member 1 [Tetranychus urticae]
>XP_015790577.1 CKLF-like MARVEL transmembrane domain-containing protein 4 [Tetranychus urticae]
>XP_015790576.1 acyl-protein thioesterase 2 [Tetranychus urticae]
>XP_015790575.1 uncharacterized protein LOC107367387 [Tetranychus urticae]
>XP_015790574.1 alpha-lactalbumin [Tetranychus urticae]
>XP_015790573.1 inactive hydroxysteroid dehydrogenase-like protein 1 [Tetranychus urticae]
>XP_015790572.1 inactive hydroxysteroid dehydrogenase-like protein 1 [Tetranychus urticae]
>XP_015790571.1 inactive hydroxysteroid dehydrogenase-like protein 1 [Tetranychus urticae]
>XP_015790569.1 uncharacterized MFS-type transporter C09D4.1 [Tetranychus urticae]
>XP_015790567.1 sodium-dependent glucose transporter 1 isoform X1 [Tetranychus urticae]
>XP_015790565.1 peroxidase-like [Tetranychus urticae]
>XP_015790564.1 peroxidase-like [Tetranychus urticae]
>XP_015790562.1 sodium/hydrogen exchanger 9B2-like [Tetranychus urticae]
>XP_015790561.1 kinesin-like protein KIF18A [Tetranychus urticae]
>XP_015790560.1 uncharacterized protein LOC107367374 [Tetranychus urticae]
>XP_015790559.1 uncharacterized protein LOC107367372 [Tetranychus urticae]
>XP_015790558.1 mu-type opioid receptor [Tetranychus urticae]
>XP_015790556.1 inactive dipeptidyl peptidase 10-like [Tetranychus urticae]
>XP_015790555.1 flocculation protein FLO11 [Tetranychus urticae]
>XP_015790553.1 uncharacterized protein LOC107367366 isoform X2 [Tetranychus urticae]
>XP_015790552.1 uncharacterized protein LOC107367366 isoform X1 [Tetranychus urticae]
>XP_015790551.1 cleavage and polyadenylation specificity factor 73 [Tetranychus urticae]
>XP_015790549.1 kelch-like protein 3 isoform X1 [Tetranychus urticae]
>XP_015790548.1 zinc finger protein castor homolog 1 [Tetranychus urticae]
>XP_015790545.1 aminopeptidase N [Tetranychus urticae]
>XP_015790544.1 transforming growth factor-beta-induced protein ig-h3 [Tetranychus urticae]
>XP_015790542.1 tRNA (uracil-5-)-methyltransferase homolog A [Tetranychus urticae]
>XP_015790541.1 low-density lipoprotein receptor-related protein 2-like [Tetranychus urticae]
>XP_015790540.1 enolase-phosphatase E1 [Tetranychus urticae]
>XP_015790539.1 CAP-Gly domain-containing linker protein 4 isoform X3 [Tetranychus urticae]
>XP_015790536.1 CAP-Gly domain-containing linker protein 4 isoform X3 [Tetranychus urticae]
>XP_015790534.1 CAP-Gly domain-containing linker protein 4 isoform X2 [Tetranychus urticae]
>XP_015790533.1 rho guanine nucleotide exchange factor 10-like [Tetranychus urticae]
>XP_015790531.1 putative GPI-anchored protein pfl2 [Tetranychus urticae]
>XP_015790529.1 putative GPI-anchored protein pfl2 [Tetranychus urticae]
>XP_015790528.1 putative GPI-anchored protein pfl2 [Tetranychus urticae]
>XP_015790527.1 LHFPL tetraspan subfamily member 3 protein [Tetranychus urticae]
>XP_015790526.1 HBS1-like protein isoform X2 [Tetranychus urticae]
>XP_015790525.1 HBS1-like protein isoform X1 [Tetranychus urticae]
>XP_015790524.1 cullin-associated NEDD8-dissociated protein 1 [Tetranychus urticae]
>XP_015790523.1 uncharacterized protein LOC107367345 [Tetranychus urticae]
>XP_015790522.1 secretory carrier-associated membrane protein 2 [Tetranychus urticae]
>XP_015790521.1 eukaryotic initiation factor 4A-I [Tetranychus urticae]
>XP_015790520.1 uncharacterized protein LOC107367342 [Tetranychus urticae]
>XP_015790519.1 methylenetetrahydrofolate dehydrogenase [NAD(+)] [Tetranychus urticae]
>XP_015790517.1 fos-related antigen 2-like [Tetranychus urticae]
>XP_015790516.1 proto-oncogene c-Fos [Tetranychus urticae]
>XP_015790515.1 selenocysteine-specific elongation factor-like [Tetranychus urticae]
>XP_015790513.1 sodium-coupled monocarboxylate transporter 1 [Tetranychus urticae]
>XP_015790512.1 probable ATP-dependent DNA helicase HFM1 [Tetranychus urticae]
>XP_015790511.1 eukaryotic translation initiation factor 5B [Tetranychus urticae]
>XP_015790510.1 oral cancer-overexpressed protein 1 [Tetranychus urticae]
>XP_015790509.1 tumor susceptibility gene 101 protein [Tetranychus urticae]
>XP_015790508.1 derlin-1 [Tetranychus urticae]
>XP_015790507.1 apoptotic chromatin condensation inducer in the nucleus [Tetranychus urticae]
>XP_015790506.1 vasodilator-stimulated phosphoprotein [Tetranychus urticae]
>XP_015790505.1 uncharacterized protein C20orf24 homolog [Tetranychus urticae]
>XP_015790504.1 probable nuclear transport factor 2 [Tetranychus urticae]
>XP_015790503.1 translocon-associated protein subunit alpha [Tetranychus urticae]
>XP_015790501.1 purine nucleoside phosphorylase [Tetranychus urticae]
>XP_015790499.1 SUN domain-containing ossification factor [Tetranychus urticae]
>XP_015790498.1 trithorax group protein osa [Tetranychus urticae]
>XP_015790497.1 LYR motif-containing protein 4 [Tetranychus urticae]
>XP_015790496.1 tumor protein D52 isoform X4 [Tetranychus urticae]
>XP_015790495.1 tumor protein D52 isoform X3 [Tetranychus urticae]
>XP_015790494.1 tumor protein D52 isoform X2 [Tetranychus urticae]
>XP_015790493.1 tumor protein D54 isoform X1 [Tetranychus urticae]
>XP_015790490.1 uncharacterized protein LOC107367312 [Tetranychus urticae]
>XP_015790489.1 polyadenylate-binding protein-interacting protein 1 [Tetranychus urticae]
>XP_015790488.1 anther-specific proline-rich protein APG-like [Tetranychus urticae]
>XP_015790486.1 protein PRY2 [Tetranychus urticae]
>XP_015790485.1 sodium-dependent glucose transporter 1-like isoform X2 [Tetranychus urticae]
>XP_015790484.1 major facilitator superfamily domain-containing protein 4B-like isoform X1 [Tetranychus urticae]
>XP_015790483.1 neuropathy target esterase-like [Tetranychus urticae]
>XP_015790482.1 alkyldihydroxyacetonephosphate synthase, peroxisomal [Tetranychus urticae]
>XP_015790481.1 uncharacterized protein LOC107367304 [Tetranychus urticae]
>XP_015790480.1 dnaJ homolog subfamily C member 13-like [Tetranychus urticae]
>XP_015790478.1 microtubule-associated proteins 1A/1B light chain 3A [Tetranychus urticae]
>XP_015790477.1 histone H3.3 [Tetranychus urticae]
>XP_015790476.1 uncharacterized protein LOC107367296 isoform X2 [Tetranychus urticae]
>XP_015790475.1 uncharacterized protein LOC107367296 isoform X1 [Tetranychus urticae]
>XP_015790474.1 tachykinin-like peptides receptor 86C [Tetranychus urticae]
>XP_015790472.1 uncharacterized protein LOC107367292 [Tetranychus urticae]
>XP_015790470.1 E3 ubiquitin-protein ligase BRE1A [Tetranychus urticae]
>XP_015790469.1 chromatin modification-related protein eaf-1 [Tetranychus urticae]
>XP_015790468.1 UDP-N-acetylglucosamine transferase subunit ALG14 homolog [Tetranychus urticae]
>XP_015790467.1 uncharacterized protein LOC107367287 [Tetranychus urticae]
>XP_015790466.1 uncharacterized protein LOC107367287 [Tetranychus urticae]
>XP_015790465.1 putative mediator of RNA polymerase II transcription subunit 12 [Tetranychus urticae]
>XP_015790464.1 glucose-6-phosphate exchanger SLC37A2 [Tetranychus urticae]
>XP_015790462.1 PAXIP1-associated glutamate-rich protein 1A-like [Tetranychus urticae]
>XP_015790460.1 zwei Ig domain protein zig-3 [Tetranychus urticae]
>XP_015790459.1 ABC transporter G family member 20-like isoform X1 [Tetranychus urticae]
>XP_015790458.1 uncharacterized protein LOC107367276 [Tetranychus urticae]
>XP_015790457.1 unconventional prefoldin RPB5 interactor [Tetranychus urticae]
>XP_015790456.1 zinc finger C4H2 domain-containing protein [Tetranychus urticae]
>XP_015790454.1 G1/S-specific cyclin-E1 [Tetranychus urticae]
>XP_015790453.1 serrate RNA effector molecule homolog isoform X4 [Tetranychus urticae]
>XP_015790452.1 serrate RNA effector molecule homolog isoform X3 [Tetranychus urticae]
>XP_015790451.1 serrate RNA effector molecule homolog isoform X2 [Tetranychus urticae]
>XP_015790450.1 serrate RNA effector molecule homolog isoform X1 [Tetranychus urticae]
>XP_015790449.1 hexokinase-2 isoform X2 [Tetranychus urticae]
>XP_015790448.1 hexokinase-2 isoform X1 [Tetranychus urticae]
>XP_015790447.1 uncharacterized protein LOC107367268 [Tetranychus urticae]
>XP_015790446.1 tRNA (adenine(58)-N(1))-methyltransferase catalytic subunit TRMT61A-like [Tetranychus urticae]
>XP_015790445.1 cyclin-dependent kinase 7 [Tetranychus urticae]
>XP_015790442.1 protein FAM13A [Tetranychus urticae]
>XP_015790441.1 protein FAM13A [Tetranychus urticae]
>XP_015790440.1 protein FAM13A [Tetranychus urticae]
>XP_015790439.1 uncharacterized protein LOC107367263 isoform X2 [Tetranychus urticae]
>XP_015790438.1 uncharacterized protein LOC107367263 isoform X1 [Tetranychus urticae]
>XP_015790437.1 protein FAM136A [Tetranychus urticae]
>XP_015790436.1 MOB-like protein phocein [Tetranychus urticae]
>XP_015790435.1 carboxy-terminal domain RNA polymerase II polypeptide A small phosphatase 1 [Tetranychus urticae]
>XP_015790434.1 uncharacterized protein LOC107367259 [Tetranychus urticae]
>XP_015790433.1 beclin 1-associated autophagy-related key regulator [Tetranychus urticae]
>XP_015790432.1 U4/U6 small nuclear ribonucleoprotein Prp3-like isoform X2 [Tetranychus urticae]
>XP_015790431.1 U4/U6 small nuclear ribonucleoprotein Prp3-like isoform X2 [Tetranychus urticae]
>XP_015790429.1 U4/U6 small nuclear ribonucleoprotein Prp3-like isoform X1 [Tetranychus urticae]
>XP_015790427.1 U4/U6 small nuclear ribonucleoprotein Prp3 [Tetranychus urticae]
>XP_015790426.1 conserved oligomeric Golgi complex subunit 8 [Tetranychus urticae]
>XP_015790425.1 UTP--glucose-1-phosphate uridylyltransferase [Tetranychus urticae]
>XP_015790424.1 unconventional myosin-XV isoform X1 [Tetranychus urticae]
>XP_015790423.1 putative uncharacterized protein DDB_G0277255 [Tetranychus urticae]
>XP_015790422.1 pituitary homeobox homolog Ptx1-like [Tetranychus urticae]
>XP_015790421.1 splicing factor 3B subunit 4 [Tetranychus urticae]
>XP_015790419.1 cactin-like [Tetranychus urticae]
>XP_015790418.1 peroxisome assembly factor 2 [Tetranychus urticae]
>XP_015790417.1 uncharacterized protein LOC107367245 [Tetranychus urticae]
>XP_015790416.1 uncharacterized protein LOC107367242 [Tetranychus urticae]
>XP_015790413.1 stromelysin-1 isoform X2 [Tetranychus urticae]
>XP_015790410.1 homeodomain-interacting protein kinase 2 isoform X2 [Tetranychus urticae]
>XP_015790409.1 homeodomain-interacting protein kinase 1 isoform X1 [Tetranychus urticae]
>XP_015790408.1 protein LSM14 homolog B-A [Tetranychus urticae]
>XP_015790407.1 protein LSM14 homolog B-A [Tetranychus urticae]
>XP_015790406.1 protein hunchback-like [Tetranychus urticae]
>XP_015790405.1 acetyl-CoA carboxylase-like isoform X1 [Tetranychus urticae]
>XP_015790404.1 spindle and kinetochore-associated protein 1 [Tetranychus urticae]
>XP_015790403.1 serine/threonine-protein phosphatase 2A 55 kDa regulatory subunit B beta isoform isoform X2 [Tetranychus urticae]
>XP_015790402.1 serine/threonine-protein phosphatase 2A 55 kDa regulatory subunit B delta isoform isoform X1 [Tetranychus urticae]
>XP_015790401.1 rho GTPase-activating protein gacU [Tetranychus urticae]
>XP_015790399.1 Down syndrome cell adhesion molecule-like protein Dscam2 isoform X2 [Tetranychus urticae]
>XP_015790398.1 Down syndrome cell adhesion molecule-like protein Dscam2 isoform X1 [Tetranychus urticae]
>XP_015790397.1 Ig-like and fibronectin type-III domain-containing protein 1 [Tetranychus urticae]
>XP_015790396.1 putative protein TPRXL [Tetranychus urticae]
>XP_015790395.1 Na(+)/H(+) exchanger protein 7-like [Tetranychus urticae]
>XP_015790394.1 acetolactate synthase-like protein [Tetranychus urticae]
>XP_015790393.1 5'-3' exoribonuclease 2 homolog [Tetranychus urticae]
>XP_015790392.1 MAGE-like protein 2 isoform X6 [Tetranychus urticae]
>XP_015790391.1 MAGE-like protein 2 isoform X4 [Tetranychus urticae]
>XP_015790390.1 MAGE-like protein 2 isoform X2 [Tetranychus urticae]
>XP_015790389.1 MAGE-like protein 2 isoform X1 [Tetranychus urticae]
>XP_015790386.1 putative transcription factor capicua isoform X1 [Tetranychus urticae]
>XP_015790382.1 probable rRNA-processing protein EBP2 [Tetranychus urticae]
>XP_015790381.1 serine/threonine-protein phosphatase 4 catalytic subunit [Tetranychus urticae]
>XP_015790380.1 uncharacterized protein LOC107367215 [Tetranychus urticae]
>XP_015790379.1 deoxyribose-phosphate aldolase isoform X2 [Tetranychus urticae]
>XP_015790378.1 adipocyte plasma membrane-associated protein [Tetranychus urticae]
>XP_015790376.1 guanine nucleotide-binding protein-like 3 homolog [Tetranychus urticae]
>XP_015790375.1 guanine nucleotide-binding protein-like 3 homolog [Tetranychus urticae]
>XP_015790374.1 protein polybromo-1 [Tetranychus urticae]
>XP_015790373.1 uncharacterized protein LOC107367206 [Tetranychus urticae]
>XP_015790371.1 uncharacterized protein LOC107367205 [Tetranychus urticae]
>XP_015790370.1 SWI/SNF-related matrix-associated actin-dependent regulator of chromatin subfamily B member 1-like isoform X2 [Tetranychus urticae]
>XP_015790369.1 SWI/SNF-related matrix-associated actin-dependent regulator of chromatin subfamily B member 1-like isoform X1 [Tetranychus urticae]
>XP_015790368.1 uncharacterized protein LOC107367203 [Tetranychus urticae]
>XP_015790366.1 histidine-rich glycoprotein-like [Tetranychus urticae]
>XP_015790364.1 histidine-rich glycoprotein-like [Tetranychus urticae]
>XP_015790363.1 flavin-containing monooxygenase FMO GS-OX5-like [Tetranychus urticae]
>XP_015790362.1 anaphase-promoting complex subunit 15 [Tetranychus urticae]
>XP_015790361.1 ubiquitin-conjugating enzyme E2-17 kDa [Tetranychus urticae]
>XP_015790360.1 alpha-lactalbumin [Tetranychus urticae]
>XP_015790359.1 cuticle protein 14 [Tetranychus urticae]
>XP_015790358.1 nuclear pore complex protein NUP62 [Tetranychus urticae]
>XP_015790357.1 uncharacterized protein LOC107367193 [Tetranychus urticae]
>XP_015790356.1 uncharacterized protein LOC107367192 [Tetranychus urticae]
>XP_015790354.1 flavin-containing monooxygenase FMO GS-OX3-like [Tetranychus urticae]
>XP_015790353.1 G protein-activated inward rectifier potassium channel 3-like [Tetranychus urticae]
>XP_015790351.1 phospholipid-transporting ATPase IB isoform X1 [Tetranychus urticae]
>XP_015790350.1 SWI/SNF-related matrix-associated actin-dependent regulator of chromatin subfamily B member 1 [Tetranychus urticae]
>XP_015790349.1 uncharacterized protein LOC107367185 [Tetranychus urticae]
>XP_015790348.1 uncharacterized protein LOC107367183 [Tetranychus urticae]
>XP_015790347.1 uncharacterized protein LOC107367180 [Tetranychus urticae]
>XP_015790344.1 transcription factor kayak [Tetranychus urticae]
>XP_015790343.1 major facilitator superfamily domain-containing protein 4A-like [Tetranychus urticae]
>XP_015790342.1 enoyl-CoA delta isomerase 3, peroxisomal-like [Tetranychus urticae]
>XP_015790340.1 uncharacterized protein LOC107367170 [Tetranychus urticae]
>XP_015790339.1 NADH dehydrogenase [ubiquinone] 1 alpha subcomplex subunit 13 [Tetranychus urticae]
>XP_015790338.1 non-structural maintenance of chromosomes element 3 homolog [Tetranychus urticae]
>XP_015790336.1 nuclear transcription factor Y subunit gamma [Tetranychus urticae]
>XP_015790335.1 protein HGH1 homolog [Tetranychus urticae]
>XP_015790334.1 uncharacterized transmembrane protein DDB_G0289901-like, partial [Tetranychus urticae]
>XP_015790332.1 uncharacterized protein LOC107367163 [Tetranychus urticae]
>XP_015790330.1 decapping nuclease DXO homolog [Tetranychus urticae]
>XP_015790325.1 decapping and exoribonuclease protein-like [Tetranychus urticae]
>XP_015790324.1 uncharacterized protein LOC107367155 [Tetranychus urticae]
>XP_015790323.1 uncharacterized protein LOC107367154 [Tetranychus urticae]
>XP_015790322.1 decapping and exoribonuclease protein-like [Tetranychus urticae]
>XP_015790321.1 uncharacterized protein LOC107367152 [Tetranychus urticae]
>XP_015790320.1 uncharacterized protein LOC107367151 [Tetranychus urticae]
>XP_015790318.1 NADH dehydrogenase [ubiquinone] 1 alpha subcomplex subunit 13 [Tetranychus urticae]
>XP_015790317.1 methylenetetrahydrofolate dehydrogenase [NAD(+)]-like [Tetranychus urticae]
>XP_015790316.1 kinesin-like protein KIF18A [Tetranychus urticae]
>XP_015790315.1 uncharacterized protein LOC107367145 [Tetranychus urticae]
>XP_015790314.1 uncharacterized protein LOC107367143 [Tetranychus urticae]
>XP_015790313.1 protein polybromo-1-like [Tetranychus urticae]
>XP_015790312.1 poly(A) polymerase alpha-like [Tetranychus urticae]
>XP_015790311.1 uncharacterized protein LOC107367140 [Tetranychus urticae]
>XP_015790308.1 choline/ethanolamine kinase-like [Tetranychus urticae]
>XP_015790306.1 choline/ethanolamine kinase-like [Tetranychus urticae]
>XP_015790305.1 choline/ethanolamine kinase [Tetranychus urticae]
>XP_015790303.1 uncharacterized protein LOC107367130 isoform X2 [Tetranychus urticae]
>XP_015790302.1 uncharacterized protein LOC107367130 isoform X1 [Tetranychus urticae]
>XP_015790301.1 homeobox protein engrailed-1a [Tetranychus urticae]
>XP_015790299.1 transcription factor TFIIIB component B'' homolog [Tetranychus urticae]
>XP_015790298.1 myosin regulatory light polypeptide 9-like [Tetranychus urticae]
>XP_015790297.1 homeobox protein Hox-A5a [Tetranychus urticae]
>XP_015790296.1 integrator complex subunit 6 homolog [Tetranychus urticae]
>XP_015790294.1 homeobox protein Hox-C5a-like isoform X3 [Tetranychus urticae]
>XP_015790293.1 homeobox protein Hox-C5a-like isoform X2 [Tetranychus urticae]
>XP_015790291.1 homeobox protein Hox-A5-like isoform X1 [Tetranychus urticae]
>XP_015790289.1 uncharacterized protein LOC107367116 [Tetranychus urticae]
>XP_015790285.1 GPI transamidase component PIG-S [Tetranychus urticae]
>XP_015790284.1 spidroin-1 [Tetranychus urticae]
>XP_015790283.1 uncharacterized protein LOC107367113 [Tetranychus urticae]
>XP_015790282.1 zinc finger protein 706 [Tetranychus urticae]
>XP_015790281.1 uncharacterized protein LOC107367110 [Tetranychus urticae]
>XP_015790280.1 rhomboid-related protein 4 [Tetranychus urticae]
>XP_015790279.1 retinol dehydrogenase 16 [Tetranychus urticae]
>XP_015790275.1 retinol dehydrogenase 7 [Tetranychus urticae]
>XP_015790273.1 retinol dehydrogenase 7 [Tetranychus urticae]
>XP_015790272.1 rhomboid-related protein 2 [Tetranychus urticae]
>XP_015790271.1 rhomboid-related protein 2 [Tetranychus urticae]
>XP_015790270.1 rhomboid-related protein 2 [Tetranychus urticae]
>XP_015790269.1 rhomboid-related protein 2 [Tetranychus urticae]
>XP_015790268.1 rhomboid-related protein 2 [Tetranychus urticae]
>XP_015790267.1 rhomboid-related protein 2 [Tetranychus urticae]
>XP_015790266.1 rhomboid-related protein 2 [Tetranychus urticae]
>XP_015790265.1 uncharacterized protein LOC107367103 [Tetranychus urticae]
>XP_015790264.1 uncharacterized protein LOC107367102 [Tetranychus urticae]
>XP_015790263.1 nucleoporin-like protein 2 isoform X2 [Tetranychus urticae]
>XP_015790262.1 uncharacterized protein LOC107367101 isoform X1 [Tetranychus urticae]
>XP_015790259.1 60S ribosomal protein L18a [Tetranychus urticae]
>XP_015790258.1 tubulin gamma-1 chain [Tetranychus urticae]
>XP_015790257.1 protein-tyrosine sulfotransferase 1 [Tetranychus urticae]
>XP_015790256.1 nuclear hormone receptor HR96 [Tetranychus urticae]
>XP_015790255.1 nuclear hormone receptor HR96 [Tetranychus urticae]
>XP_015790254.1 uncharacterized protein LOC107367094 [Tetranychus urticae]
>XP_015790253.1 cytochrome P450 2C15 [Tetranychus urticae]
>XP_015790252.1 MAU2 chromatid cohesion factor homolog [Tetranychus urticae]
>XP_015790251.1 transcription factor 24-like [Tetranychus urticae]
>XP_015790249.1 crossover junction endonuclease EME1 [Tetranychus urticae]
>XP_015790248.1 Bardet-Biedl syndrome 7 protein homolog [Tetranychus urticae]
>XP_015790247.1 sodium/hydrogen exchanger 7 isoform X2 [Tetranychus urticae]
>XP_015790246.1 sodium/hydrogen exchanger 9 isoform X1 [Tetranychus urticae]
>XP_015790245.1 atrial natriuretic peptide-converting enzyme [Tetranychus urticae]
>XP_015790244.1 atrial natriuretic peptide-converting enzyme [Tetranychus urticae]
>XP_015790243.1 probable serine/threonine-protein kinase DDB_G0282963 [Tetranychus urticae]
>XP_015790241.1 zinc finger protein 512B [Tetranychus urticae]
>XP_015790240.1 repetitive proline-rich cell wall protein 1 [Tetranychus urticae]
>XP_015790238.1 NADH dehydrogenase [ubiquinone] 1 alpha subcomplex assembly factor 4 [Tetranychus urticae]
>XP_015790237.1 ras GTPase-activating protein 1 isoform X3 [Tetranychus urticae]
>XP_015790236.1 ras GTPase-activating protein 1 isoform X2 [Tetranychus urticae]
>XP_015790234.1 ras GTPase-activating protein 1 isoform X1 [Tetranychus urticae]
>XP_015790233.1 alpha-parvin [Tetranychus urticae]
>XP_015790232.1 glycerol-3-phosphate acyltransferase 3 [Tetranychus urticae]
>XP_015790231.1 homeotic protein distal-less isoform X3 [Tetranychus urticae]
>XP_015790230.1 homeobox protein DLL homolog isoform X2 [Tetranychus urticae]
>XP_015790229.1 homeobox protein DLL homolog isoform X1 [Tetranychus urticae]
>XP_015790228.1 uncharacterized protein LOC107367073 [Tetranychus urticae]
>XP_015790227.1 cytohesin-1 [Tetranychus urticae]
>XP_015790225.1 uncharacterized protein LOC107367071 [Tetranychus urticae]
>XP_015790224.1 probable myosin light chain kinase DDB_G0279831 [Tetranychus urticae]
>XP_015790222.1 uncharacterized protein LOC107367068 isoform X2 [Tetranychus urticae]
>XP_015790219.1 ATP-binding cassette sub-family F member 2 [Tetranychus urticae]
>XP_015790218.1 recQ-mediated genome instability protein 1 [Tetranychus urticae]
>XP_015790215.1 V-type proton ATPase subunit D [Tetranychus urticae]
>XP_015790214.1 homeobox protein Hox-A5 [Tetranychus urticae]
>XP_015790212.1 pre-mRNA-splicing factor CWC25 homolog [Tetranychus urticae]
>XP_015790210.1 uncharacterized protein LOC107367058 [Tetranychus urticae]
>XP_015790209.1 nose resistant to fluoxetine protein 6-like [Tetranychus urticae]
>XP_015790208.1 uncharacterized protein LOC107367056 [Tetranychus urticae]
>XP_015790206.1 homeobox protein Hox-C6 [Tetranychus urticae]
>XP_015790204.1 E3 ubiquitin-protein ligase DCST1-like [Tetranychus urticae]
>XP_015790203.1 homeobox protein Hox-A5 isoform X1 [Tetranychus urticae]
>XP_015790202.1 homeobox protein Hox-B4a-like [Tetranychus urticae]
>XP_015790201.1 AT-rich interactive domain-containing protein 4B-like isoform X2 [Tetranychus urticae]
>XP_015790200.1 AT-rich interactive domain-containing protein 4B-like isoform X1 [Tetranychus urticae]
>XP_015790198.1 uncharacterized protein LOC107367049 [Tetranychus urticae]
>XP_015790197.1 uncharacterized protein LOC107367048 [Tetranychus urticae]
>XP_015790195.1 uncharacterized protein LOC107367047 isoform X1 [Tetranychus urticae]
>XP_015790194.1 uncharacterized protein LOC107367046 [Tetranychus urticae]
>XP_015790191.1 glycoprotein 3-alpha-L-fucosyltransferase A-like [Tetranychus urticae]
>XP_015790190.1 golgin subfamily A member 6-like protein 22 [Tetranychus urticae]
>XP_015790189.1 proliferating cell nuclear antigen [Tetranychus urticae]
>XP_015790188.1 phosphatidate cytidylyltransferase, photoreceptor-specific [Tetranychus urticae]
>XP_015790186.1 serine/threonine-protein kinase SMG1 [Tetranychus urticae]
>XP_015790185.1 uncharacterized protein LOC107367038 [Tetranychus urticae]
>XP_015790183.1 transferrin [Tetranychus urticae]
>XP_015790182.1 fasciclin-1 [Tetranychus urticae]
>XP_015790181.1 uncharacterized protein LOC107367032 [Tetranychus urticae]
>XP_015790180.1 uncharacterized protein LOC107367031 [Tetranychus urticae]
>XP_015790179.1 phospholipid phosphatase 1-like [Tetranychus urticae]
>XP_015790178.1 uncharacterized protein LOC107367029 [Tetranychus urticae]
>XP_015790174.1 sodium-dependent dopamine transporter [Tetranychus urticae]
>XP_015790171.1 protein Wnt-8b-like [Tetranychus urticae]
>XP_015790170.1 UHRF1-binding protein 1-like [Tetranychus urticae]
>XP_015790168.1 probable serine/threonine-protein kinase kinX isoform X2 [Tetranychus urticae]
>XP_015790167.1 MATH and LRR domain-containing protein PFE0570w isoform X1 [Tetranychus urticae]
>XP_015790166.1 furin-like protease kpc-1 [Tetranychus urticae]
>XP_015790164.1 oxidative stress-responsive serine-rich protein 1-like [Tetranychus urticae]
>XP_015790163.1 polycomb protein eed-A [Tetranychus urticae]
>XP_015790162.1 nuclear receptor-binding protein [Tetranychus urticae]
>XP_015790161.1 nucleoporin GLE1 [Tetranychus urticae]
>XP_015790160.1 histone-lysine N-methyltransferase set-1-like [Tetranychus urticae]
>XP_015790158.1 syntaxin [Tetranychus urticae]
>XP_015790157.1 STE20-related kinase adapter protein alpha [Tetranychus urticae]
>XP_015790156.1 homeobox protein Hox-A9-like isoform X3 [Tetranychus urticae]
>XP_015790155.1 homeobox protein Hox-D9-like isoform X2 [Tetranychus urticae]
>XP_015790154.1 homeobox protein Hox-D9-like isoform X1 [Tetranychus urticae]
>XP_015790153.1 transcription elongation factor SPT5-like [Tetranychus urticae]
>XP_015790152.1 thymidylate kinase [Tetranychus urticae]
>XP_015790151.1 protein PRRC2C [Tetranychus urticae]
>XP_015790149.1 protein D7 [Tetranychus urticae]
>XP_015790148.1 rRNA 2'-O-methyltransferase fibrillarin [Tetranychus urticae]
>XP_015790147.1 activating signal cointegrator 1 [Tetranychus urticae]
>XP_015790146.1 ATP-dependent RNA helicase DDX1 [Tetranychus urticae]
>XP_015790145.1 cilia- and flagella-associated protein 36-like [Tetranychus urticae]
>XP_015790144.1 nuclear transcription factor Y subunit beta [Tetranychus urticae]
>XP_015790142.1 uncharacterized protein LOC107367000 [Tetranychus urticae]
>XP_015790141.1 5-oxoprolinase isoform X2 [Tetranychus urticae]
>XP_015790140.1 5-oxoprolinase isoform X1 [Tetranychus urticae]
>XP_015790139.1 uncharacterized protein LOC107366998 [Tetranychus urticae]
>XP_015790138.1 uncharacterized protein LOC107366997 [Tetranychus urticae]
>XP_015790137.1 uncharacterized protein LOC107366996 [Tetranychus urticae]
>XP_015790133.1 1-phosphatidylinositol 4,5-bisphosphate phosphodiesterase eta-2 [Tetranychus urticae]
>XP_015790131.1 1-phosphatidylinositol 4,5-bisphosphate phosphodiesterase eta-2 [Tetranychus urticae]
>XP_015790130.1 probable serine/threonine-protein kinase DDB_G0282963 isoform X3 [Tetranychus urticae]
>XP_015790129.1 probable serine/threonine-protein kinase DDB_G0282963 isoform X1 [Tetranychus urticae]
>XP_015790128.1 probable serine/threonine-protein kinase DDB_G0282963 isoform X1 [Tetranychus urticae]
>XP_015790127.1 uncharacterized protein LOC107366990 [Tetranychus urticae]
>XP_015790126.1 pituitary tumor-transforming gene 1 protein-interacting protein [Tetranychus urticae]
>XP_015790125.1 immunoglobulin-binding protein 1b [Tetranychus urticae]
>XP_015790124.1 lysine-specific demethylase 6A isoform X2 [Tetranychus urticae]
>XP_015790123.1 lysine-specific demethylase 6A isoform X1 [Tetranychus urticae]
>XP_015790120.1 uncharacterized protein LOC107366986 [Tetranychus urticae]
>XP_015790119.1 3-hydroxyanthranilate 3,4-dioxygenase [Tetranychus urticae]
>XP_015790118.1 leukocyte elastase inhibitor [Tetranychus urticae]
>XP_015790117.1 T-complex protein 1 subunit epsilon [Tetranychus urticae]
>XP_015790116.1 uncharacterized protein LOC107366981 [Tetranychus urticae]
>XP_015790115.1 uncharacterized protein LOC107366980 [Tetranychus urticae]
>XP_015790113.1 cytochrome P450 2J1-like [Tetranychus urticae]
>XP_015790112.1 acetylcholinesterase [Tetranychus urticae]
>XP_015790111.1 40S ribosomal protein S26 [Tetranychus urticae]
>XP_015790109.1 cystatin-like [Tetranychus urticae]
>XP_015790108.1 chromobox protein homolog 1-like [Tetranychus urticae]
>XP_015790106.1 splicing factor 1 [Tetranychus urticae]
>XP_015790105.1 eukaryotic translation initiation factor 3 subunit L [Tetranychus urticae]
>XP_015790104.1 maestro heat-like repeat-containing protein family member 1 [Tetranychus urticae]
>XP_015790103.1 uncharacterized protein LOC107366969 isoform X2 [Tetranychus urticae]
>XP_015790102.1 rhythmically expressed gene 2 protein [Tetranychus urticae]
>XP_015790101.1 RNA-binding protein 28-like [Tetranychus urticae]
>XP_015790100.1 GATOR complex protein WDR24 [Tetranychus urticae]
>XP_015790098.1 uncharacterized protein LOC107366965 isoform X2 [Tetranychus urticae]
>XP_015790097.1 uncharacterized protein LOC107366965 isoform X1 [Tetranychus urticae]
>XP_015790096.1 frizzled-5 [Tetranychus urticae]
>XP_015790095.1 nesprin-1-like [Tetranychus urticae]
>XP_015790094.1 transmembrane emp24 domain-containing protein 5 [Tetranychus urticae]
>XP_015790093.1 leucine carboxyl methyltransferase 1 [Tetranychus urticae]
>XP_015790092.1 uncharacterized protein LOC107366959 [Tetranychus urticae]
>XP_015790091.1 NIF3-like protein 1 [Tetranychus urticae]
>XP_015790090.1 NIF3-like protein 1 [Tetranychus urticae]
>XP_015790089.1 wiskott-Aldrich syndrome protein family member 3 isoform X2 [Tetranychus urticae]
>XP_015790088.1 wiskott-Aldrich syndrome protein family member 3 isoform X1 [Tetranychus urticae]
>XP_015790086.1 uncharacterized protein LOC107366956 [Tetranychus urticae]
>XP_015790082.1 uncharacterized protein LOC107366953 [Tetranychus urticae]
>XP_015790081.1 UNC93-like protein MFSD11 [Tetranychus urticae]
>XP_015790080.1 uncharacterized protein LOC107366951 [Tetranychus urticae]
>XP_015790079.1 mediator of RNA polymerase II transcription subunit 29 [Tetranychus urticae]
>XP_015790078.1 myosin regulatory light polypeptide 9 [Tetranychus urticae]
>XP_015790077.1 myosin regulatory light polypeptide 9 [Tetranychus urticae]
>XP_015790076.1 uncharacterized protein LOC107366947 [Tetranychus urticae]
>XP_015790075.1 DDB1- and CUL4-associated factor 7 [Tetranychus urticae]
>XP_015790073.1 uncharacterized protein LOC107366944 [Tetranychus urticae]
>XP_015790072.1 contactin isoform X2 [Tetranychus urticae]
>XP_015790071.1 contactin isoform X1 [Tetranychus urticae]
>XP_015790070.1 small ubiquitin-related modifier [Tetranychus urticae]
>XP_015790069.1 uncharacterized protein LOC107366939 [Tetranychus urticae]
>XP_015790066.1 uncharacterized protein LOC107366935 isoform X2 [Tetranychus urticae]
>XP_015790065.1 uncharacterized protein LOC107366935 isoform X1 [Tetranychus urticae]
>XP_015790064.1 alpha-2-macroglobulin receptor-associated protein [Tetranychus urticae]
>XP_015790063.1 general transcription factor IIH subunit 4 [Tetranychus urticae]
>XP_015790061.1 cytochrome P450 4c21-like [Tetranychus urticae]
>XP_015790060.1 bestrophin-1-like [Tetranychus urticae]
>XP_015790057.1 ankyrin repeat and KH domain-containing protein 1 isoform X3 [Tetranychus urticae]
>XP_015790056.1 ankyrin repeat and KH domain-containing protein 1 isoform X2 [Tetranychus urticae]
>XP_015790055.1 ankyrin repeat and KH domain-containing protein 1 isoform X1 [Tetranychus urticae]
>XP_015790054.1 uridine phosphorylase 1 [Tetranychus urticae]
>XP_015790053.1 uncharacterized protein LOC107366924 [Tetranychus urticae]
>XP_015790052.1 KAT8 regulatory NSL complex subunit 2 [Tetranychus urticae]
>XP_015790051.1 leucine-rich repeat-containing protein 24 [Tetranychus urticae]
>XP_015790050.1 leucine-rich repeat-containing protein 24 [Tetranychus urticae]
>XP_015790049.1 trafficking kinesin-binding protein 1 [Tetranychus urticae]
>XP_015790048.1 tolloid-like protein 1 [Tetranychus urticae]
>XP_015790047.1 protein argonaute-2 isoform X3 [Tetranychus urticae]
>XP_015790046.1 protein argonaute-2 isoform X2 [Tetranychus urticae]
>XP_015790045.1 protein argonaute-2 isoform X1 [Tetranychus urticae]
>XP_015790044.1 microtubule-actin cross-linking factor 1-like [Tetranychus urticae]
>XP_015790043.1 uncharacterized protein LOC107366915 [Tetranychus urticae]
>XP_015790042.1 uncharacterized protein LOC107366914 [Tetranychus urticae]
>XP_015790040.1 uncharacterized protein LOC107366913 [Tetranychus urticae]
>XP_015790038.1 uncharacterized protein LOC107366912 isoform X2 [Tetranychus urticae]
>XP_015790037.1 homeobox protein engrailed-1-B-like [Tetranychus urticae]
>XP_015790036.1 uncharacterized protein LOC107366905 [Tetranychus urticae]
>XP_015790035.1 uncharacterized protein LOC107366904 [Tetranychus urticae]
>XP_015790034.1 cytochrome P450 2J6-like [Tetranychus urticae]
>XP_015790032.1 uncharacterized protein LOC107366902 [Tetranychus urticae]
>XP_015790029.1 uncharacterized protein LOC107366899 [Tetranychus urticae]
>XP_015790027.1 transcription factor TFIIIB component B'' homolog [Tetranychus urticae]
>XP_015790025.1 proton-coupled folate transporter-like [Tetranychus urticae]
>XP_015790023.1 fasciclin-1-like [Tetranychus urticae]
>XP_015790022.1 histone-lysine N-methyltransferase set-1-like [Tetranychus urticae]
>XP_015790019.1 mediator of RNA polymerase II transcription subunit 29-like [Tetranychus urticae]
>XP_015790018.1 protein fantom-like [Tetranychus urticae]
>XP_015790017.1 uncharacterized protein LOC107366887 [Tetranychus urticae]
>XP_015790015.1 prolyl 3-hydroxylase OGFOD1 [Tetranychus urticae]
>XP_015790014.1 LOW QUALITY PROTEIN: tubulin gamma-2 chain-like, partial [Tetranychus urticae]
>XP_015790013.1 putative uncharacterized protein DDB_G0292292 [Tetranychus urticae]
>XP_015790011.1 uncharacterized protein LOC107366882 [Tetranychus urticae]
>XP_015790010.1 deoxyuridine 5'-triphosphate nucleotidohydrolase-like [Tetranychus urticae]
>XP_015790009.1 phytanoyl-CoA dioxygenase, peroxisomal-like [Tetranychus urticae]
>XP_015790007.1 microfibrillar-associated protein 1A [Tetranychus urticae]
>XP_015790006.1 U2 small nuclear ribonucleoprotein A' [Tetranychus urticae]
>XP_015790004.1 xaa-Pro aminopeptidase 1 [Tetranychus urticae]
>XP_015790003.1 uncharacterized protein LOC107366873 [Tetranychus urticae]
>XP_015790002.1 uncharacterized protein LOC107366872 [Tetranychus urticae]
>XP_015790000.1 transmembrane protein 165 [Tetranychus urticae]
>XP_015789999.1 cyclic AMP-responsive element-binding protein 3 [Tetranychus urticae]
>XP_015789998.1 uncharacterized protein LOC107366868 [Tetranychus urticae]
>XP_015789997.1 uncharacterized protein LOC107366866 [Tetranychus urticae]
>XP_015789996.1 uncharacterized protein LOC107366865 [Tetranychus urticae]
>XP_015789994.1 uncharacterized protein LOC107366864 [Tetranychus urticae]
>XP_015789993.1 acyl-CoA desaturase [Tetranychus urticae]
>XP_015789992.1 serine/threonine-protein phosphatase 2A activator [Tetranychus urticae]
>XP_015789991.1 WD repeat, SAM and U-box domain-containing protein 1 isoform X2 [Tetranychus urticae]
>XP_015789990.1 WD repeat, SAM and U-box domain-containing protein 1 isoform X1 [Tetranychus urticae]
>XP_015789989.1 probable serine/threonine-protein kinase dyrk2 isoform X1 [Tetranychus urticae]
>XP_015789988.1 CCR4-NOT transcription complex subunit 2 isoform X2 [Tetranychus urticae]
>XP_015789986.1 CCR4-NOT transcription complex subunit 2 isoform X1 [Tetranychus urticae]
>XP_015789985.1 flocculation protein FLO11-like isoform X2 [Tetranychus urticae]
>XP_015789984.1 flocculation protein FLO11-like isoform X1 [Tetranychus urticae]
>XP_015789983.1 cell adhesion molecule 1-like [Tetranychus urticae]
>XP_015789982.1 receptor-type tyrosine-protein phosphatase S [Tetranychus urticae]
>XP_015789981.1 protein obstructor-E [Tetranychus urticae]
>XP_015789979.1 inositol oxygenase [Tetranychus urticae]
>XP_015789978.1 uncharacterized transporter slc-17.2 isoform X1 [Tetranychus urticae]
>XP_015789975.1 calcium channel flower [Tetranychus urticae]
>XP_015789969.1 prefoldin subunit 5 [Tetranychus urticae]
>XP_015789968.1 uroporphyrinogen decarboxylase [Tetranychus urticae]
>XP_015789966.1 GATA zinc finger domain-containing protein 14-like [Tetranychus urticae]
>XP_015789965.1 26S proteasome non-ATPase regulatory subunit 8 [Tetranychus urticae]
>XP_015789964.1 exocyst complex component 1 [Tetranychus urticae]
>XP_015789963.1 ATP-binding cassette sub-family G member 1-like [Tetranychus urticae]
>XP_015789962.1 sialin [Tetranychus urticae]
>XP_015789959.1 uncharacterized protein LOC107366831 [Tetranychus urticae]
>XP_015789958.1 coiled-coil domain-containing protein 28B isoform X2 [Tetranychus urticae]
>XP_015789957.1 coiled-coil domain-containing protein 28B isoform X1 [Tetranychus urticae]
>XP_015789954.1 cysteine and glycine-rich protein 3 [Tetranychus urticae]
>XP_015789953.1 cysteine and glycine-rich protein 3 [Tetranychus urticae]
>XP_015789951.1 uncharacterized protein LOC107366825 [Tetranychus urticae]
>XP_015789950.1 uncharacterized protein LOC107366824 [Tetranychus urticae]
>XP_015789949.1 band 4.1-like protein 5 isoform X2 [Tetranychus urticae]
>XP_015789948.1 band 4.1-like protein 5 isoform X1 [Tetranychus urticae]
>XP_015789946.1 sphingolipid delta(4)-desaturase DES1 [Tetranychus urticae]
>XP_015789945.1 transcription initiation factor TFIID subunit 1 [Tetranychus urticae]
>XP_015789944.1 origin recognition complex subunit 3 [Tetranychus urticae]
>XP_015789943.1 uncharacterized protein LOC107366817 [Tetranychus urticae]
>XP_015789942.1 innexin inx2 [Tetranychus urticae]
>XP_015789941.1 26S proteasome non-ATPase regulatory subunit 14 [Tetranychus urticae]
>XP_015789940.1 mitoguardin 2 [Tetranychus urticae]
>XP_015789939.1 ceramide glucosyltransferase [Tetranychus urticae]
>XP_015789937.1 uncharacterized protein LOC107366811 [Tetranychus urticae]
>XP_015789936.1 chromobox protein homolog 1 [Tetranychus urticae]
>XP_015789935.1 DNA-binding protein RFX2 [Tetranychus urticae]
>XP_015789934.1 uncharacterized protein LOC107366807 isoform X4 [Tetranychus urticae]
>XP_015789933.1 uncharacterized protein LOC107366807 isoform X3 [Tetranychus urticae]
>XP_015789932.1 uncharacterized protein LOC107366807 isoform X2 [Tetranychus urticae]
>XP_015789931.1 uncharacterized protein LOC107366807 isoform X1 [Tetranychus urticae]
>XP_015789930.1 uncharacterized protein LOC107366806 [Tetranychus urticae]
>XP_015789929.1 syntaxin-12 [Tetranychus urticae]
>XP_015789927.1 chorion peroxidase isoform X1 [Tetranychus urticae]
>XP_015789925.1 O-acyltransferase like protein-like [Tetranychus urticae]
>XP_015789924.1 integrator complex subunit 2 [Tetranychus urticae]
>XP_015789922.1 sorting nexin-27 [Tetranychus urticae]
>XP_015789921.1 chromobox protein homolog 1 [Tetranychus urticae]
>XP_015789920.1 uncharacterized protein LOC107366796 [Tetranychus urticae]
>XP_015789919.1 DNA polymerase alpha subunit B [Tetranychus urticae]
>XP_015789918.1 uncharacterized protein LOC107366794 [Tetranychus urticae]
>XP_015789917.1 uncharacterized protein LOC107366793 [Tetranychus urticae]
>XP_015789914.1 GON-4-like protein [Tetranychus urticae]
>XP_015789913.1 uncharacterized protein LOC107366790 [Tetranychus urticae]
>XP_015789912.1 ER lumen protein-retaining receptor [Tetranychus urticae]
>XP_015789911.1 homeobox protein OTX2-A [Tetranychus urticae]
>XP_015789910.1 U1 small nuclear ribonucleoprotein 70 kDa [Tetranychus urticae]
>XP_015789909.1 nucleolar protein 10 [Tetranychus urticae]
>XP_015789908.1 single-stranded DNA-binding protein 3 [Tetranychus urticae]
>XP_015789906.1 glypican-6 [Tetranychus urticae]
>XP_015789905.1 pre-mRNA-splicing factor ATP-dependent RNA helicase PRP16-like isoform X2 [Tetranychus urticae]
>XP_015789904.1 AT-rich interactive domain-containing protein 4B [Tetranychus urticae]
>XP_015789903.1 phosphatidylinositol 4-kinase alpha [Tetranychus urticae]
>XP_015789899.1 D-3-phosphoglycerate dehydrogenase [Tetranychus urticae]
>XP_015789898.1 uncharacterized protein LOC107366775 [Tetranychus urticae]
>XP_015789896.1 N-alpha-acetyltransferase 30 [Tetranychus urticae]
>XP_015789895.1 ribosome biogenesis protein NOP53 [Tetranychus urticae]
>XP_015789893.1 EH domain-binding protein 1 isoform X3 [Tetranychus urticae]
>XP_015789892.1 EH domain-binding protein 1 isoform X2 [Tetranychus urticae]
>XP_015789890.1 EH domain-binding protein 1 isoform X1 [Tetranychus urticae]
>XP_015789889.1 uncharacterized protein LOC107366769 [Tetranychus urticae]
>XP_015789888.1 clarin-1 [Tetranychus urticae]
>XP_015789887.1 uncharacterized protein LOC107366767 [Tetranychus urticae]
>XP_015789884.1 DNA-directed RNA polymerase I subunit RPA12 [Tetranychus urticae]
>XP_015789882.1 galectin-9 [Tetranychus urticae]
>XP_015789881.1 peptidyl-prolyl cis-trans isomerase-like 2 [Tetranychus urticae]
>XP_015789880.1 tetraspanin-11 [Tetranychus urticae]
>XP_015789879.1 CD151 antigen [Tetranychus urticae]
>XP_015789878.1 tetraspanin-11-like [Tetranychus urticae]
>XP_015789877.1 tetraspanin-11-like [Tetranychus urticae]
>XP_015789875.1 tetraspanin-5 [Tetranychus urticae]
>XP_015789872.1 cyclin-dependent kinase 1 [Tetranychus urticae]
>XP_015789871.1 motile sperm domain-containing protein 2 [Tetranychus urticae]
>XP_015789870.1 uncharacterized protein LOC107366751 [Tetranychus urticae]
>XP_015789867.1 uncharacterized protein LOC107366750 isoform X1 [Tetranychus urticae]
>XP_015789866.1 uncharacterized protein LOC107366749 [Tetranychus urticae]
>XP_015789865.1 chitotriosidase-1 [Tetranychus urticae]
>XP_015789864.1 histone acetyltransferase KAT7 [Tetranychus urticae]
>XP_015789863.1 cuticle protein 14 [Tetranychus urticae]
>XP_015789862.1 kelch domain-containing protein 10 [Tetranychus urticae]
>XP_015789861.1 kelch domain-containing protein 10 [Tetranychus urticae]
>XP_015789860.1 lysosomal Pro-X carboxypeptidase isoform X2 [Tetranychus urticae]
>XP_015789859.1 lipase maturation factor 2 [Tetranychus urticae]
>XP_015789858.1 lipase maturation factor 2 [Tetranychus urticae]
>XP_015789857.1 uncharacterized protein LOC107366741 [Tetranychus urticae]
>XP_015789856.1 deoxynucleotidyltransferase terminal-interacting protein 1 isoform X3 [Tetranychus urticae]
>XP_015789855.1 uncharacterized F-box/LRR-repeat protein C02F5.7 isoform X2 [Tetranychus urticae]
>XP_015789854.1 uncharacterized F-box/LRR-repeat protein C02F5.7 isoform X1 [Tetranychus urticae]
>XP_015789853.1 xaa-Pro aminopeptidase 1 [Tetranychus urticae]
>XP_015789851.1 putative oligosaccharyltransferase complex subunit CG9662 [Tetranychus urticae]
>XP_015789850.1 soma ferritin [Tetranychus urticae]
>XP_015789849.1 uncharacterized protein LOC107366735 [Tetranychus urticae]
>XP_015789847.1 uncharacterized protein LOC107366734 [Tetranychus urticae]
>XP_015789846.1 protein Fe65 homolog [Tetranychus urticae]
>XP_015789845.1 enteropeptidase-like [Tetranychus urticae]
>XP_015789844.1 uncharacterized protein LOC107366730 [Tetranychus urticae]
>XP_015789843.1 uncharacterized protein LOC107366729 [Tetranychus urticae]
>XP_015789841.1 disheveled-associated activator of morphogenesis 2 isoform X2 [Tetranychus urticae]
>XP_015789840.1 putative uncharacterized protein DDB_G0290521 isoform X1 [Tetranychus urticae]
>XP_015789839.1 uncharacterized protein LOC107366727 [Tetranychus urticae]
>XP_015789838.1 enteropeptidase isoform X2 [Tetranychus urticae]
>XP_015789837.1 enteropeptidase isoform X2 [Tetranychus urticae]
>XP_015789836.1 enteropeptidase isoform X1 [Tetranychus urticae]
>XP_015789834.1 uncharacterized protein LOC107366725 [Tetranychus urticae]
>XP_015789833.1 transmembrane emp24 domain-containing protein 1 [Tetranychus urticae]
>XP_015789832.1 probable G-protein coupled receptor CG31760 [Tetranychus urticae]
>XP_015789831.1 RUS1 family protein C16orf58 homolog [Tetranychus urticae]
>XP_015789830.1 lipase member K-like isoform X1 [Tetranychus urticae]
>XP_015789829.1 T-complex protein 11-like protein 1 [Tetranychus urticae]
>XP_015789827.1 uncharacterized protein LOC107366719 [Tetranychus urticae]
>XP_015789826.1 26S proteasome non-ATPase regulatory subunit 13 [Tetranychus urticae]
>XP_015789825.1 beta-arrestin-1 isoform X2 [Tetranychus urticae]
>XP_015789824.1 beta-arrestin-2 isoform X1 [Tetranychus urticae]
>XP_015789823.1 endoribonuclease Dicer-like [Tetranychus urticae]
>XP_015789821.1 uncharacterized protein LOC107366713 isoform X1 [Tetranychus urticae]
>XP_015789818.1 protein ABHD11 [Tetranychus urticae]
>XP_015789817.1 PI-PLC X domain-containing protein 2 [Tetranychus urticae]
>XP_015789815.1 uncharacterized protein LOC107366709 [Tetranychus urticae]
>XP_015789811.1 uncharacterized protein LOC107366704 isoform X1 [Tetranychus urticae]
>XP_015789809.1 uncharacterized protein LOC107366696 [Tetranychus urticae]
>XP_015789808.1 motile sperm domain-containing protein 2 [Tetranychus urticae]
>XP_015789807.1 insulin receptor substrate 1 [Tetranychus urticae]
>XP_015789806.1 forkhead box protein N2 [Tetranychus urticae]
>XP_015789805.1 slit homolog 2 protein [Tetranychus urticae]
>XP_015789803.1 protein SMG8 [Tetranychus urticae]
>XP_015789802.1 Down syndrome cell adhesion molecule-like protein 1 homolog [Tetranychus urticae]
>XP_015789801.1 uncharacterized protein LOC107366688 [Tetranychus urticae]
>XP_015789800.1 uncharacterized protein LOC107366687 isoform X1 [Tetranychus urticae]
>XP_015789798.1 uncharacterized protein LOC107366685 [Tetranychus urticae]
>XP_015789797.1 cAMP-dependent protein kinase catalytic subunit isoform X2 [Tetranychus urticae]
>XP_015789796.1 cAMP-dependent protein kinase catalytic subunit isoform X1 [Tetranychus urticae]
>XP_015789795.1 actin-like protein 6B [Tetranychus urticae]
>XP_015789794.1 glutamate decarboxylase-like [Tetranychus urticae]
>XP_015789792.1 protein transport protein Sec24C [Tetranychus urticae]
>XP_015789791.1 uncharacterized protein LOC107366680 [Tetranychus urticae]
>XP_015789790.1 small RNA 2'-O-methyltransferase-like [Tetranychus urticae]
>XP_015789787.1 sodium-dependent glucose transporter 1 [Tetranychus urticae]
>XP_015789786.1 sodium-dependent glucose transporter 1 [Tetranychus urticae]
>XP_015789785.1 protein diaphanous [Tetranychus urticae]
>XP_015789784.1 protein diaphanous [Tetranychus urticae]
>XP_015789783.1 ras-related protein Rab-32 [Tetranychus urticae]
>XP_015789782.1 ras-related protein Rab-32 [Tetranychus urticae]
>XP_015789781.1 neuroglian [Tetranychus urticae]
>XP_015789780.1 adenylate cyclase type 3 [Tetranychus urticae]
>XP_015789778.1 actin-binding Rho-activating protein [Tetranychus urticae]
>XP_015789777.1 PRELI domain containing protein 3A [Tetranychus urticae]
>XP_015789775.1 ras-related protein ORAB-1 [Tetranychus urticae]
>XP_015789774.1 peroxisomal membrane protein PEX14 [Tetranychus urticae]
>XP_015789773.1 uncharacterized protein LOC107366662 [Tetranychus urticae]
>XP_015789772.1 CUGBP Elav-like family member 1 isoform X2 [Tetranychus urticae]
>XP_015789771.1 CUGBP Elav-like family member 2 isoform X1 [Tetranychus urticae]
>XP_015789770.1 forkhead box protein F1-B-like [Tetranychus urticae]
>XP_015789769.1 GTP-binding protein REM 2-like [Tetranychus urticae]
>XP_015789767.1 Down syndrome cell adhesion molecule-like protein Dscam2 isoform X4 [Tetranychus urticae]
>XP_015789766.1 Down syndrome cell adhesion molecule-like protein Dscam2 isoform X3 [Tetranychus urticae]
>XP_015789765.1 Down syndrome cell adhesion molecule-like protein Dscam2 isoform X2 [Tetranychus urticae]
>XP_015789764.1 Down syndrome cell adhesion molecule-like protein Dscam2 isoform X1 [Tetranychus urticae]
>XP_015789762.1 protein l(2)37Cc [Tetranychus urticae]
>XP_015789759.1 uncharacterized protein LOC107366652 [Tetranychus urticae]
>XP_015789758.1 FAS-associated factor 2 [Tetranychus urticae]
>XP_015789757.1 transcription elongation regulator 1 [Tetranychus urticae]
>XP_015789756.1 U3 small nucleolar ribonucleoprotein protein MPP10 [Tetranychus urticae]
>XP_015789755.1 transcriptional adapter 2-beta [Tetranychus urticae]
>XP_015789753.1 ecdysone-inducible protein E75 isoform X2 [Tetranychus urticae]
>XP_015789752.1 ecdysone-inducible protein E75 isoform X1 [Tetranychus urticae]
>XP_015789751.1 nuclear hormone receptor E75 [Tetranychus urticae]
>XP_015789750.1 nucleoprotein TPR-like [Tetranychus urticae]
>XP_015789749.1 death-associated inhibitor of apoptosis 2-like [Tetranychus urticae]
>XP_015789748.1 uncharacterized protein LOC107366641 [Tetranychus urticae]
>XP_015789745.1 uncharacterized protein LOC107366640 [Tetranychus urticae]
>XP_015789744.1 uncharacterized protein LOC107366639 [Tetranychus urticae]
>XP_015789743.1 neuronal calcium sensor 2-like [Tetranychus urticae]
>XP_015789741.1 sodium-dependent glucose transporter 1-like [Tetranychus urticae]
>XP_015789740.1 nuclear hormone receptor HR96 [Tetranychus urticae]
>XP_015789739.1 radixin-like [Tetranychus urticae]
>XP_015789738.1 hepatic leukemia factor [Tetranychus urticae]
>XP_015789736.1 uncharacterized protein LOC107366630 [Tetranychus urticae]
>XP_015789734.1 uncharacterized protein LOC107366628 [Tetranychus urticae]
>XP_015789731.1 cuticle protein 10.9-like [Tetranychus urticae]
>XP_015789730.1 putative uncharacterized protein DDB_G0277255 [Tetranychus urticae]
>XP_015789729.1 uncharacterized protein LOC107366622 [Tetranychus urticae]
>XP_015789727.1 ABC transporter G family member 23 isoform X1 [Tetranychus urticae]
>XP_015789722.1 Krueppel-like factor luna [Tetranychus urticae]
>XP_015789721.1 putative protein TPRXL, partial [Tetranychus urticae]
>XP_015789718.1 KAT8 regulatory NSL complex subunit 3-like [Tetranychus urticae]
>XP_015789713.1 uncharacterized protein LOC107366607 [Tetranychus urticae]
>XP_015789712.1 solute carrier family 35 member G1-like [Tetranychus urticae]
>XP_015789711.1 putative uncharacterized protein DDB_G0277255 [Tetranychus urticae]
>XP_015789710.1 uncharacterized protein F54H12.2-like [Tetranychus urticae]
>XP_015789707.1 probable deoxyuridine 5'-triphosphate nucleotidohydrolase [Tetranychus urticae]
>XP_015789706.1 uncharacterized protein LOC107366600 [Tetranychus urticae]
>XP_015789705.1 uncharacterized protein LOC107366599 [Tetranychus urticae]
>XP_015789703.1 RNA-binding protein FUS [Tetranychus urticae]
>XP_015789702.1 paired box pox-meso protein isoform X1 [Tetranychus urticae]
>XP_015789700.1 spermidine/spermine N(1)-acetyltransferase-like protein 1 [Tetranychus urticae]
>XP_015789698.1 protein twist [Tetranychus urticae]
>XP_015789697.1 uncharacterized protein LOC107366583 [Tetranychus urticae]
>XP_015789696.1 nucleolar protein 12 [Tetranychus urticae]
>XP_015789694.1 uncharacterized protein LOC107366578 [Tetranychus urticae]
>XP_015789691.1 60S ribosomal protein L32 [Tetranychus urticae]
>XP_015789690.1 uncharacterized protein LOC107366574 [Tetranychus urticae]
>XP_015789689.1 partner of xrn-2 protein 1 [Tetranychus urticae]
>XP_015789688.1 E3 ubiquitin-protein ligase NRDP1-like [Tetranychus urticae]
>XP_015789687.1 ceramide synthase 1 isoform X1 [Tetranychus urticae]
>XP_015789686.1 serpin B9 [Tetranychus urticae]
>XP_015789685.1 alkaline ceramidase 3 [Tetranychus urticae]
>XP_015789684.1 aladin [Tetranychus urticae]
>XP_015789681.1 uncharacterized protein LOC107366565 [Tetranychus urticae]
>XP_015789679.1 zinc finger CCHC domain-containing protein 8 homolog [Tetranychus urticae]
>XP_015789678.1 uncharacterized protein LOC107366562 [Tetranychus urticae]
>XP_015789677.1 extracellular serine/threonine protein CG31145-like [Tetranychus urticae]
>XP_015789676.1 spidroin-1-like isoform X1 [Tetranychus urticae]
>XP_015789673.1 stearoyl-CoA desaturase 5 [Tetranychus urticae]
>XP_015789672.1 pre-piRNA 3'-exonuclease trimmer [Tetranychus urticae]
>XP_015789671.1 uncharacterized protein LOC107366557 [Tetranychus urticae]
>XP_015789670.1 MAM and LDL-receptor class A domain-containing protein 1 [Tetranychus urticae]
>XP_015789669.1 E3 ubiquitin-protein ligase MARCH8 [Tetranychus urticae]
>XP_015789668.1 E3 ubiquitin-protein ligase MARCH8 [Tetranychus urticae]
>XP_015789667.1 uncharacterized protein LOC107366554 [Tetranychus urticae]
>XP_015789665.1 putative fatty acyl-CoA reductase CG5065 [Tetranychus urticae]
>XP_015789664.1 putative fatty acyl-CoA reductase CG5065 [Tetranychus urticae]
>XP_015789663.1 protein cab-1 [Tetranychus urticae]
>XP_015789662.1 T-complex protein 1 subunit alpha [Tetranychus urticae]
>XP_015789661.1 retinal rod rhodopsin-sensitive cGMP 3',5'-cyclic phosphodiesterase subunit delta [Tetranychus urticae]
>XP_015789660.1 uncharacterized protein DDB_G0271670 [Tetranychus urticae]
>XP_015789659.1 protein twisted gastrulation [Tetranychus urticae]
>XP_015789657.1 pituitary homeobox homolog Ptx1 [Tetranychus urticae]
>XP_015789656.1 pituitary homeobox homolog Ptx1 [Tetranychus urticae]
>XP_015789655.1 neurogenic locus protein delta [Tetranychus urticae]
>XP_015789652.1 cell division cycle 5-like protein [Tetranychus urticae]
>XP_015789651.1 uncharacterized protein LOC107366539 [Tetranychus urticae]
>XP_015789649.1 homeobox protein orthopedia [Tetranychus urticae]
>XP_015789645.1 calcium and calcium/calmodulin-dependent serine/threonine-protein kinase isoform X2 [Tetranychus urticae]
>XP_015789643.1 uncharacterized protein LOC107366535 isoform X1 [Tetranychus urticae]
>XP_015789641.1 60S ribosomal protein L23 [Tetranychus urticae]
>XP_015789639.1 protein archease-like isoform X1 [Tetranychus urticae]
>XP_015789638.1 globin [Tetranychus urticae]
>XP_015789637.1 uncharacterized protein LOC107366530 [Tetranychus urticae]
>XP_015789635.1 biotin--protein ligase [Tetranychus urticae]
>XP_015789634.1 uncharacterized protein LOC107366527 [Tetranychus urticae]
>XP_015789633.1 neuroblastoma-amplified sequence-like [Tetranychus urticae]
>XP_015789632.1 uncharacterized protein LOC107366523 [Tetranychus urticae]
>XP_015789631.1 structural maintenance of chromosomes protein 3 [Tetranychus urticae]
>XP_015789630.1 coiled-coil domain-containing protein 124 [Tetranychus urticae]
>XP_015789629.1 phosphatidylinositol 3,4,5-trisphosphate 3-phosphatase TPTE2 [Tetranychus urticae]
>XP_015789628.1 phosphatidylinositol 3,4,5-trisphosphate 3-phosphatase TPTE2 [Tetranychus urticae]
>XP_015789626.1 transducin-like enhancer protein 3 [Tetranychus urticae]
>XP_015789624.1 lysosomal protective protein [Tetranychus urticae]
>XP_015789622.1 calcium-transporting ATPase sarcoplasmic/endoplasmic reticulum type [Tetranychus urticae]
>XP_015789621.1 sin3 histone deacetylase corepressor complex component SDS3 isoform X2 [Tetranychus urticae]
>XP_015789620.1 sin3 histone deacetylase corepressor complex component SDS3 isoform X1 [Tetranychus urticae]
>XP_015789619.1 exportin-2 [Tetranychus urticae]
>XP_015789618.1 motile sperm domain-containing protein 2-like [Tetranychus urticae]
>XP_015789615.1 importin subunit alpha-3 [Tetranychus urticae]
>XP_015789613.1 NADPH--cytochrome P450 reductase [Tetranychus urticae]
>XP_015789612.1 NADPH--cytochrome P450 reductase [Tetranychus urticae]
>XP_015789611.1 T-cell immunomodulatory protein [Tetranychus urticae]
>XP_015789610.1 vascular endothelial growth factor receptor kdr-like [Tetranychus urticae]
>XP_015789608.1 serum response factor homolog B [Tetranychus urticae]
>XP_015789607.1 serum response factor homolog B [Tetranychus urticae]
>XP_015789606.1 serum response factor homolog B [Tetranychus urticae]
>XP_015789605.1 uncharacterized protein LOC107366498 [Tetranychus urticae]
>XP_015789602.1 RNA binding protein fox-1 homolog 1 isoform X2 [Tetranychus urticae]
>XP_015789601.1 RNA binding protein fox-1 homolog 2 isoform X1 [Tetranychus urticae]
>XP_015789600.1 uncharacterized protein LOC107366492 [Tetranychus urticae]
>XP_015789597.1 uncharacterized protein LOC107366491 isoform X1 [Tetranychus urticae]
>XP_015789596.1 DDB1- and CUL4-associated factor 12 [Tetranychus urticae]
>XP_015789592.1 uncharacterized protein LOC107366487 [Tetranychus urticae]
>XP_015789591.1 putative uncharacterized protein DDB_G0271606 [Tetranychus urticae]
>XP_015789589.1 solute carrier organic anion transporter family member 3A1 [Tetranychus urticae]
>XP_015789588.1 semaphorin-1A isoform X2 [Tetranychus urticae]
>XP_015789587.1 semaphorin-1A isoform X1 [Tetranychus urticae]
>XP_015789586.1 protein still life, isoform SIF type 1-like isoform X3 [Tetranychus urticae]
>XP_015789584.1 protein still life, isoform SIF type 1-like isoform X2 [Tetranychus urticae]
>XP_015789583.1 protein still life, isoform SIF type 1-like isoform X1 [Tetranychus urticae]
>XP_015789582.1 uncharacterized protein LOC107366481 [Tetranychus urticae]
>XP_015789581.1 aquaporin-11 [Tetranychus urticae]
>XP_015789580.1 peptidyl-prolyl cis-trans isomerase E [Tetranychus urticae]
>XP_015789579.1 DNA repair protein XRCC1 [Tetranychus urticae]
>XP_015789578.1 exostosin-3 isoform X2 [Tetranychus urticae]
>XP_015789577.1 exostosin-3 isoform X1 [Tetranychus urticae]
>XP_015789575.1 calcium-dependent protein kinase C-like [Tetranychus urticae]
>XP_015789574.1 heterogeneous nuclear ribonucleoprotein L-like [Tetranychus urticae]
>XP_015789573.1 pre-mRNA-splicing factor SPF27 [Tetranychus urticae]
>XP_015789572.1 ubiquitin-conjugating enzyme E2-22 kDa [Tetranychus urticae]
>XP_015789571.1 sulfhydryl oxidase 2-like isoform X2 [Tetranychus urticae]
>XP_015789570.1 sulfhydryl oxidase 2-like isoform X1 [Tetranychus urticae]
>XP_015789569.1 endothelial PAS domain-containing protein 1 isoform X2 [Tetranychus urticae]
>XP_015789568.1 endothelial PAS domain-containing protein 1 isoform X2 [Tetranychus urticae]
>XP_015789566.1 DNA-directed RNA polymerase II subunit 1 [Tetranychus urticae]
>XP_015789564.1 DNA-directed RNA polymerase II subunit 1 [Tetranychus urticae]
>XP_015789563.1 FIT family protein CG10671-like [Tetranychus urticae]
>XP_015789561.1 choline O-acetyltransferase-like [Tetranychus urticae]
>XP_015789560.1 bifunctional arginine demethylase and lysyl-hydroxylase psr-1-like [Tetranychus urticae]
>XP_015789559.1 ataxin-2-like protein [Tetranychus urticae]
>XP_015789558.1 uncharacterized protein LOC107366460 [Tetranychus urticae]
>XP_015789557.1 putative WEB family protein At1g65010, chloroplastic isoform X2 [Tetranychus urticae]
>XP_015789556.1 putative WEB family protein At1g65010, chloroplastic isoform X1 [Tetranychus urticae]
>XP_015789555.1 heparin sulfate O-sulfotransferase [Tetranychus urticae]
>XP_015789553.1 U4/U6 small nuclear ribonucleoprotein Prp4 [Tetranychus urticae]
>XP_015789552.1 U4/U6.U5 tri-snRNP-associated protein 1 [Tetranychus urticae]
>XP_015789551.1 patanin-like phospholipase domain-containing protein [Tetranychus urticae]
>XP_015789550.1 neuropeptide F receptor-like isoform X3 [Tetranychus urticae]
>XP_015789549.1 neuropeptide F receptor-like isoform X2 [Tetranychus urticae]
>XP_015789548.1 neuropeptide F receptor-like isoform X1 [Tetranychus urticae]
>XP_015789547.1 carboxypeptidase N subunit 2 isoform X2 [Tetranychus urticae]
>XP_015789543.1 dormancy-associated protein 2 [Tetranychus urticae]
>XP_015789542.1 uncharacterized protein LOC107366446 [Tetranychus urticae]
>XP_015789541.1 uncharacterized protein LOC107366446 [Tetranychus urticae]
>XP_015789540.1 ADAMTS-like protein 1 [Tetranychus urticae]
>XP_015789539.1 tribbles homolog 2 [Tetranychus urticae]
>XP_015789538.1 uncharacterized protein LOC107366443 [Tetranychus urticae]
>XP_015789536.1 DDB1- and CUL4-associated factor 11 isoform X3 [Tetranychus urticae]
>XP_015789535.1 DDB1- and CUL4-associated factor 11 isoform X3 [Tetranychus urticae]
>XP_015789534.1 DDB1- and CUL4-associated factor 11 isoform X2 [Tetranychus urticae]
>XP_015789533.1 DDB1- and CUL4-associated factor 11 isoform X1 [Tetranychus urticae]
>XP_015789530.1 ubiquitin-conjugating enzyme E2 W isoform X2 [Tetranychus urticae]
>XP_015789529.1 ubiquitin-conjugating enzyme E2 W isoform X2 [Tetranychus urticae]
>XP_015789528.1 ubiquitin-conjugating enzyme E2 W isoform X1 [Tetranychus urticae]
>XP_015789527.1 uncharacterized protein LOC107366438 isoform X2 [Tetranychus urticae]
>XP_015789525.1 uncharacterized protein LOC107366438 isoform X1 [Tetranychus urticae]
>XP_015789524.1 protein FAM192A-like [Tetranychus urticae]
>XP_015789523.1 sin3 histone deacetylase corepressor complex component SDS3 [Tetranychus urticae]
>XP_015789522.1 E3 ubiquitin-protein ligase MGRN1-like isoform X1 [Tetranychus urticae]
>XP_015789521.1 palmitoyltransferase ZDHHC3 [Tetranychus urticae]
>XP_015789519.1 catalase isoform X2 [Tetranychus urticae]
>XP_015789517.1 probable phospholipid-transporting ATPase IIA [Tetranychus urticae]
>XP_015789515.1 phosphomannomutase 2 [Tetranychus urticae]
>XP_015789514.1 GATA-binding factor A isoform X3 [Tetranychus urticae]
>XP_015789513.1 putative mediator of RNA polymerase II transcription subunit 26 isoform X2 [Tetranychus urticae]
>XP_015789512.1 GATA-binding factor 6-B isoform X1 [Tetranychus urticae]
>XP_015789511.1 GATA-binding factor 6-B isoform X1 [Tetranychus urticae]
>XP_015789510.1 GATA-binding factor 6-B isoform X1 [Tetranychus urticae]
>XP_015789509.1 spindle pole body-associated protein sad1 [Tetranychus urticae]
>XP_015789508.1 calcitonin gene-related peptide type 1 receptor [Tetranychus urticae]
>XP_015789507.1 protein DDI1 homolog 2 [Tetranychus urticae]
>XP_015789505.1 adipocyte plasma membrane-associated protein [Tetranychus urticae]
>XP_015789504.1 integrator complex subunit 7-like [Tetranychus urticae]
>XP_015789503.1 transcription initiation factor TFIID subunit 1-like [Tetranychus urticae]
>XP_015789502.1 MKI67 FHA domain-interacting nucleolar phosphoprotein-like [Tetranychus urticae]
>XP_015789501.1 leucine-rich repeat flightless-interacting protein 2 isoform X2 [Tetranychus urticae]
>XP_015789500.1 leucine-rich repeat flightless-interacting protein 2 isoform X1 [Tetranychus urticae]
>XP_015789498.1 origin recognition complex subunit 4-like [Tetranychus urticae]
>XP_015789496.1 dual oxidase [Tetranychus urticae]
>XP_015789495.1 rho guanine nucleotide exchange factor 17 [Tetranychus urticae]
>XP_015789494.1 PDZ domain-containing protein 2 isoform X2 [Tetranychus urticae]
>XP_015789493.1 PDZ domain-containing protein 2 isoform X1 [Tetranychus urticae]
>XP_015789491.1 glycine-rich cell wall structural protein 1 [Tetranychus urticae]
>XP_015789490.1 integrator complex subunit 1 [Tetranychus urticae]
>XP_015789489.1 apolipoprotein D [Tetranychus urticae]
>XP_015789488.1 RNA-binding protein 27 isoform X2 [Tetranychus urticae]
>XP_015789487.1 RNA-binding protein 27 isoform X2 [Tetranychus urticae]
>XP_015789486.1 RNA-binding protein 27 isoform X1 [Tetranychus urticae]
>XP_015789485.1 S-formylglutathione hydrolase-like [Tetranychus urticae]
>XP_015789483.1 SH3 domain-binding protein 5 homolog [Tetranychus urticae]
>XP_015789482.1 SH3 domain-binding protein 5 homolog [Tetranychus urticae]
>XP_015789481.1 inosine-5'-monophosphate dehydrogenase 1b [Tetranychus urticae]
>XP_015789479.1 actin-related protein 2/3 complex subunit 4 [Tetranychus urticae]
>XP_015789476.1 factor VIII intron 22 protein [Tetranychus urticae]
>XP_015789474.1 uncharacterized protein LOC107366391 [Tetranychus urticae]
>XP_015789473.1 uncharacterized protein LOC107366391 [Tetranychus urticae]
>XP_015789472.1 nucleoporin p54 isoform X2 [Tetranychus urticae]
>XP_015789470.1 nucleoporin p54 isoform X1 [Tetranychus urticae]
>XP_015789468.1 CXXC-type zinc finger protein 1-like isoform X1 [Tetranychus urticae]
>XP_015789467.1 solute carrier family 22 member 5 [Tetranychus urticae]
>XP_015789466.1 dihydropyrimidinase [Tetranychus urticae]
>XP_015789465.1 solute carrier family 26 member 6 [Tetranychus urticae]
>XP_015789463.1 sodium- and chloride-dependent glycine transporter 2 isoform X2 [Tetranychus urticae]
>XP_015789462.1 sodium- and chloride-dependent glycine transporter 2 isoform X2 [Tetranychus urticae]
>XP_015789460.1 sodium- and chloride-dependent glycine transporter 2 isoform X2 [Tetranychus urticae]
>XP_015789459.1 sodium- and chloride-dependent glycine transporter 1 isoform X1 [Tetranychus urticae]
>XP_015789455.1 uncharacterized protein LOC107366380 isoform X2 [Tetranychus urticae]
>XP_015789454.1 uncharacterized protein LOC107366380 isoform X1 [Tetranychus urticae]
>XP_015789453.1 lethal(2) giant larvae protein homolog 2 [Tetranychus urticae]
>XP_015789451.1 uncharacterized protein LOC107366378 [Tetranychus urticae]
>XP_015789450.1 phosphopantothenate--cysteine ligase [Tetranychus urticae]
>XP_015789448.1 phospholipase A1-like [Tetranychus urticae]
>XP_015789447.1 bifunctional arginine demethylase and lysyl-hydroxylase JMJD6 [Tetranychus urticae]
>XP_015789444.1 eukaryotic translation initiation factor 3 subunit B [Tetranychus urticae]
>XP_015789443.1 myosin heavy chain, non-muscle [Tetranychus urticae]
>XP_015789436.1 sodium-dependent glucose transporter 1 isoform X1 [Tetranychus urticae]
>XP_015789434.1 serine/threonine-protein kinase TAO1 [Tetranychus urticae]
>XP_015789433.1 protocadherin Fat 4 isoform X2 [Tetranychus urticae]
>XP_015789432.1 protocadherin Fat 4 isoform X1 [Tetranychus urticae]
>XP_015789430.1 neuropeptide SIFamide receptor-like [Tetranychus urticae]
>XP_015789429.1 uridine phosphorylase 2 [Tetranychus urticae]
>XP_015789428.1 uridine phosphorylase 2 [Tetranychus urticae]
>XP_015789427.1 uridine phosphorylase 2 [Tetranychus urticae]
>XP_015789426.1 uridine phosphorylase 2 [Tetranychus urticae]
>XP_015789425.1 DNA damage-regulated autophagy modulator protein 2 [Tetranychus urticae]
>XP_015789422.1 uncharacterized protein LOC107366355 [Tetranychus urticae]
>XP_015789421.1 uncharacterized protein LOC107366354 [Tetranychus urticae]
>XP_015789420.1 forkhead box protein O [Tetranychus urticae]
>XP_015789419.1 uncharacterized protein LOC107366351 isoform X12 [Tetranychus urticae]
>XP_015789418.1 uncharacterized protein LOC107366351 isoform X11 [Tetranychus urticae]
>XP_015789417.1 uncharacterized protein LOC107366351 isoform X7 [Tetranychus urticae]
>XP_015789416.1 uncharacterized protein LOC107366351 isoform X4 [Tetranychus urticae]
>XP_015789415.1 uncharacterized protein LOC107366351 isoform X1 [Tetranychus urticae]
>XP_015789414.1 non-classical arabinogalactan protein 31-like [Tetranychus urticae]
>XP_015789413.1 uncharacterized protein LOC107366346 [Tetranychus urticae]
>XP_015789410.1 intraflagellar transport protein 27 homolog [Tetranychus urticae]
>XP_015789409.1 motile sperm domain-containing protein 2-like [Tetranychus urticae]
>XP_015789407.1 cell adhesion molecule 3-like isoform X3 [Tetranychus urticae]
>XP_015789405.1 calmodulin [Tetranychus urticae]
>XP_015789403.1 uncharacterized protein LOC107366335 [Tetranychus urticae]
>XP_015789401.1 sin3 histone deacetylase corepressor complex component SDS3 [Tetranychus urticae]
>XP_015789400.1 probable RNA polymerase II nuclear localization protein SLC7A6OS [Tetranychus urticae]
>XP_015789399.1 tigger transposable element-derived protein 4-like [Tetranychus urticae]
>XP_015789397.1 stomatin-4-like [Tetranychus urticae]
>XP_015789392.1 enhancer of rudimentary homolog [Tetranychus urticae]
>XP_015789391.1 dentin sialophosphoprotein-like [Tetranychus urticae]
>XP_015789389.1 heat stress transcription factor A-6b-like [Tetranychus urticae]
>XP_015789388.1 uncharacterized protein DDB_G0271670-like [Tetranychus urticae]
>XP_015789386.1 uncharacterized protein LOC107366316 [Tetranychus urticae]
>XP_015789380.1 uncharacterized protein LOC107366311 [Tetranychus urticae]
>XP_015789377.1 uncharacterized protein LOC107366310 [Tetranychus urticae]
>XP_015789376.1 tetraspanin-1 [Tetranychus urticae]
>XP_015789375.1 MAM and LDL-receptor class A domain-containing protein 1-like [Tetranychus urticae]
>XP_015789374.1 uncharacterized protein LOC107366307 [Tetranychus urticae]
>XP_015789373.1 coiled-coil domain-containing protein 85C [Tetranychus urticae]
>XP_015789372.1 coiled-coil domain-containing protein 85C [Tetranychus urticae]
>XP_015789371.1 tyrosine-protein kinase Drl [Tetranychus urticae]
>XP_015789369.1 protein lin-7 homolog C [Tetranychus urticae]
>XP_015789368.1 uncharacterized protein LOC107366301 [Tetranychus urticae]
>XP_015789366.1 putative protein TPRXL [Tetranychus urticae]
>XP_015789364.1 uncharacterized protein LOC107366297 [Tetranychus urticae]
>XP_015789363.1 allatostatin-A receptor-like [Tetranychus urticae]
>XP_015789362.1 mucin-5AC [Tetranychus urticae]
>XP_015789361.1 RNA polymerase I-specific transcription initiation factor RRN3 [Tetranychus urticae]
>XP_015789360.1 DNA damage-regulated autophagy modulator protein 2 [Tetranychus urticae]
>XP_015789359.1 uncharacterized protein LOC107366291 [Tetranychus urticae]
>XP_015789358.1 COP9 signalosome complex subunit 1 [Tetranychus urticae]
>XP_015789357.1 dentin sialophosphoprotein [Tetranychus urticae]
>XP_015789356.1 bifunctional coenzyme A synthase [Tetranychus urticae]
>XP_015789354.1 uncharacterized serine-rich protein C215.13 [Tetranychus urticae]
>XP_015789353.1 uncharacterized serine-rich protein C215.13 [Tetranychus urticae]
>XP_015789352.1 uncharacterized serine-rich protein C215.13 [Tetranychus urticae]
>XP_015789351.1 MOB kinase activator-like 2 [Tetranychus urticae]
>XP_015789350.1 putative 3-phosphoinositide-dependent protein kinase 2 [Tetranychus urticae]
>XP_015789349.1 probable serine/threonine-protein kinase pdkA [Tetranychus urticae]
>XP_015789348.1 E3 UFM1-protein ligase 1 [Tetranychus urticae]
>XP_015789345.1 xenotropic and polytropic retrovirus receptor 1 [Tetranychus urticae]
>XP_015789343.1 lysosomal acid lipase/cholesteryl ester hydrolase [Tetranychus urticae]
>XP_015789342.1 cdc42 homolog [Tetranychus urticae]
>XP_015789341.1 uncharacterized protein LOC107366269 [Tetranychus urticae]
>XP_015789339.1 mucin-5AC-like [Tetranychus urticae]
>XP_015789338.1 dystrophin [Tetranychus urticae]
>XP_015789337.1 dnaJ homolog subfamily C member 12 [Tetranychus urticae]
>XP_015789336.1 dnaJ homolog subfamily C member 12 [Tetranychus urticae]
>XP_015789335.1 SH3 domain-containing protein Dlish [Tetranychus urticae]
>XP_015789334.1 SH3 domain-containing protein Dlish [Tetranychus urticae]
>XP_015789333.1 clathrin interactor 1 [Tetranychus urticae]
>XP_015789332.1 store-operated calcium entry-associated regulatory factor [Tetranychus urticae]
>XP_015789331.1 epidermal retinol dehydrogenase 2 [Tetranychus urticae]
>XP_015789330.1 bone morphogenetic protein 7-like [Tetranychus urticae]
>XP_015789327.1 uncharacterized protein LOC107366258 [Tetranychus urticae]
>XP_015789325.1 GATOR complex protein WDR59 isoform X2 [Tetranychus urticae]
>XP_015789324.1 GATOR complex protein WDR59 isoform X1 [Tetranychus urticae]
>XP_015789322.1 uncharacterized protein LOC107366253 isoform X1 [Tetranychus urticae]
>XP_015789321.1 uncharacterized protein LOC107366253 isoform X1 [Tetranychus urticae]
>XP_015789320.1 uncharacterized protein LOC107366253 isoform X1 [Tetranychus urticae]
>XP_015789318.1 protein smoothened [Tetranychus urticae]
>XP_015789316.1 uncharacterized protein LOC107366250 [Tetranychus urticae]
>XP_015789315.1 probable ATP-dependent RNA helicase DDX56 [Tetranychus urticae]
>XP_015789314.1 gonadotropin-releasing hormone receptor [Tetranychus urticae]
>XP_015789313.1 bestrophin-2 [Tetranychus urticae]
>XP_015789312.1 neprilysin-1-like isoform X2 [Tetranychus urticae]
>XP_015789311.1 neprilysin-1-like isoform X1 [Tetranychus urticae]
>XP_015789310.1 mRNA decay activator protein ZFP36L2-A [Tetranychus urticae]
>XP_015789309.1 ubiquitin-40S ribosomal protein S27a [Tetranychus urticae]
>XP_015789306.1 sodium- and chloride-dependent GABA transporter 1-like [Tetranychus urticae]
>XP_015789305.1 E3 ubiquitin-protein ligase listerin [Tetranychus urticae]
>XP_015789304.1 E3 ubiquitin-protein ligase listerin [Tetranychus urticae]
>XP_015789303.1 GATA zinc finger domain-containing protein 14-like [Tetranychus urticae]
>XP_015789300.1 cubilin [Tetranychus urticae]
>XP_015789298.1 dnaJ homolog subfamily C member 3 [Tetranychus urticae]
>XP_015789297.1 neprilysin [Tetranychus urticae]
>XP_015789296.1 serine/threonine-protein kinase mos [Tetranychus urticae]
>XP_015789294.1 uncharacterized protein LOC107366223 [Tetranychus urticae]
>XP_015789293.1 ATPase family AAA domain-containing protein 1 [Tetranychus urticae]
>XP_015789292.1 GATA zinc finger domain-containing protein 14 isoform X1 [Tetranychus urticae]
>XP_015789291.1 nuclear envelope integral membrane protein 1 [Tetranychus urticae]
>XP_015789289.1 cullin-1 [Tetranychus urticae]
>XP_015789287.1 innexin inx2 [Tetranychus urticae]
>XP_015789286.1 innexin inx2 [Tetranychus urticae]
>XP_015789285.1 uncharacterized protein LOC107366215 [Tetranychus urticae]
>XP_015789284.1 NAD-dependent protein deacetylase sirtuin-1 [Tetranychus urticae]
>XP_015789283.1 NAD-dependent protein deacetylase sirtuin-1 [Tetranychus urticae]
>XP_015789281.1 neurogenic protein big brain-like [Tetranychus urticae]
>XP_015789280.1 acetylcholinesterase-like [Tetranychus urticae]
>XP_015789279.1 uncharacterized protein LOC107366210 [Tetranychus urticae]
>XP_015789277.1 glucosylceramidase [Tetranychus urticae]
>XP_015789276.1 uncharacterized protein LOC107366208 [Tetranychus urticae]
>XP_015789275.1 uncharacterized protein LOC107366207 [Tetranychus urticae]
>XP_015789274.1 protein MEMO1 [Tetranychus urticae]
>XP_015789273.1 solute carrier family 26 member 6 isoform X3 [Tetranychus urticae]
>XP_015789272.1 solute carrier family 26 member 6 isoform X2 [Tetranychus urticae]
>XP_015789271.1 solute carrier family 26 member 6 isoform X1 [Tetranychus urticae]
>XP_015789268.1 signal recognition particle 54 kDa protein [Tetranychus urticae]
>XP_015789266.1 MAM and LDL-receptor class A domain-containing protein 1 [Tetranychus urticae]
>XP_015789265.1 uncharacterized protein LOC107366198 [Tetranychus urticae]
>XP_015789264.1 serine/threonine-protein kinase Sgk2 [Tetranychus urticae]
>XP_015789263.1 serine/threonine-protein kinase Sgk2 [Tetranychus urticae]
>XP_015789262.1 innexin inx2 [Tetranychus urticae]
>XP_015789261.1 zinc finger protein ubi-d4 [Tetranychus urticae]
>XP_015789260.1 fatty acid synthase isoform X2 [Tetranychus urticae]
>XP_015789259.1 fatty acid synthase isoform X1 [Tetranychus urticae]
>XP_015789258.1 ubiquitin-conjugating enzyme E2-22 kDa [Tetranychus urticae]
>XP_015789257.1 ADP-ribosylation factor GTPase-activating protein 1 isoform X2 [Tetranychus urticae]
>XP_015789255.1 ADP-ribosylation factor GTPase-activating protein 1 isoform X1 [Tetranychus urticae]
>XP_015789254.1 signal transducer and activator of transcription 5B [Tetranychus urticae]
>XP_015789251.1 cytoplasmic polyadenylation element-binding protein 3 [Tetranychus urticae]
>XP_015789250.1 phytanoyl-CoA dioxygenase, peroxisomal [Tetranychus urticae]
>XP_015789249.1 band 4.1-like protein 3 isoform X3 [Tetranychus urticae]
>XP_015789248.1 band 4.1-like protein 3 isoform X2 [Tetranychus urticae]
>XP_015789246.1 band 4.1-like protein 3 isoform X1 [Tetranychus urticae]
>XP_015789245.1 LOW QUALITY PROTEIN: SUMO-activating enzyme subunit 1-like [Tetranychus urticae]
>XP_015789242.1 uncharacterized protein LOC107366174 [Tetranychus urticae]
>XP_015789241.1 T-cell acute lymphocytic leukemia protein 1-like [Tetranychus urticae]
>XP_015789240.1 dual specificity mitogen-activated protein kinase kinase 1 [Tetranychus urticae]
>XP_015789239.1 dual specificity mitogen-activated protein kinase kinase 1 [Tetranychus urticae]
>XP_015789238.1 peptidyl-prolyl cis-trans isomerase CWC27 homolog [Tetranychus urticae]
>XP_015789236.1 ankyrin repeat and LEM domain-containing protein 1 [Tetranychus urticae]
>XP_015789235.1 bone morphogenetic protein 7 [Tetranychus urticae]
>XP_015789232.1 platelet-activating factor acetylhydrolase 2, cytoplasmic-like [Tetranychus urticae]
>XP_015789231.1 platelet-activating factor acetylhydrolase 2, cytoplasmic-like [Tetranychus urticae]
>XP_015789230.1 cap-specific mRNA (nucleoside-2'-O-)-methyltransferase 2-like [Tetranychus urticae]
>XP_015789229.1 cap-specific mRNA (nucleoside-2'-O-)-methyltransferase 2-like [Tetranychus urticae]
>XP_015789228.1 H/ACA ribonucleoprotein complex subunit 2-like protein [Tetranychus urticae]
>XP_015789225.1 biogenesis of lysosome-related organelles complex 1 subunit 5 [Tetranychus urticae]
>XP_015789224.1 clathrin light chain [Tetranychus urticae]
>XP_015789223.1 lipase 3 [Tetranychus urticae]
>XP_015789222.1 carboxypeptidase N subunit 2 [Tetranychus urticae]
>XP_015789221.1 lipase 3 [Tetranychus urticae]
>XP_015789220.1 lipase 3-like [Tetranychus urticae]
>XP_015789219.1 U2 snRNP-associated SURP motif-containing protein [Tetranychus urticae]
>XP_015789217.1 uncharacterized protein LOC107366157 [Tetranychus urticae]
>XP_015789215.1 sodium/calcium exchanger 3 [Tetranychus urticae]
>XP_015789211.1 uncharacterized protein LOC107366147 isoform X2 [Tetranychus urticae]
>XP_015789210.1 uncharacterized protein LOC107366147 isoform X1 [Tetranychus urticae]
>XP_015789209.1 N-acetylated-alpha-linked acidic dipeptidase-like protein [Tetranychus urticae]
>XP_015789208.1 craniofacial development protein 1 [Tetranychus urticae]
>XP_015789207.1 craniofacial development protein 1 [Tetranychus urticae]
>XP_015789206.1 uncharacterized protein ZK1073.1 [Tetranychus urticae]
>XP_015789205.1 methyltransferase-like protein 9 [Tetranychus urticae]
>XP_015789204.1 sialin-like [Tetranychus urticae]
>XP_015789203.1 sialin-like [Tetranychus urticae]
>XP_015789201.1 facilitated trehalose transporter Tret1 [Tetranychus urticae]
>XP_015789200.1 neprilysin-11-like [Tetranychus urticae]
>XP_015789193.1 uncharacterized protein LOC107366134 [Tetranychus urticae]
>XP_015789187.1 innexin inx2 [Tetranychus urticae]
>XP_015789186.1 uncharacterized protein LOC107366132 [Tetranychus urticae]
>XP_015789185.1 uncharacterized protein LOC107366131 [Tetranychus urticae]
>XP_015789182.1 probable RNA-binding protein 46 [Tetranychus urticae]
>XP_015789181.1 testis-specific serine/threonine-protein kinase 1-like [Tetranychus urticae]
>XP_015789180.1 adenosine 3'-phospho 5'-phosphosulfate transporter 1 [Tetranychus urticae]
>XP_015789179.1 serine/threonine-protein kinase stk11-like [Tetranychus urticae]
>XP_015789178.1 protein C12orf4 homolog [Tetranychus urticae]
>XP_015789177.1 condensin complex subunit 3 [Tetranychus urticae]
>XP_015789176.1 sperm-associated antigen 5 [Tetranychus urticae]
>XP_015789175.1 neuferricin [Tetranychus urticae]
>XP_015789174.1 dolichyl-phosphate beta-glucosyltransferase [Tetranychus urticae]
>XP_015789173.1 general transcription factor IIH subunit 2 [Tetranychus urticae]
>XP_015789170.1 lysosomal acid lipase/cholesteryl ester hydrolase [Tetranychus urticae]
>XP_015789169.1 putative uncharacterized protein DDB_G0286901 [Tetranychus urticae]
>XP_015789168.1 protein Red-like [Tetranychus urticae]
>XP_015789167.1 putative protein TPRXL isoform X2 [Tetranychus urticae]
>XP_015789166.1 putative protein TPRXL isoform X1 [Tetranychus urticae]
>XP_015789165.1 protein dopey-2 isoform X3 [Tetranychus urticae]
>XP_015789163.1 protein dopey-1 homolog isoform X2 [Tetranychus urticae]
>XP_015789162.1 protein dopey-1 homolog isoform X1 [Tetranychus urticae]
>XP_015789161.1 immediate early response 3-interacting protein 1 [Tetranychus urticae]
>XP_015789159.1 charged multivesicular body protein 1b [Tetranychus urticae]
>XP_015789158.1 tetraspanin-1-like [Tetranychus urticae]
>XP_015789157.1 tetraspanin-1-like [Tetranychus urticae]
>XP_015789156.1 ribosome biogenesis protein NSA2 homolog [Tetranychus urticae]
>XP_015789154.1 acidic phospholipase A2 PA4 [Tetranychus urticae]
>XP_015789153.1 band 7 protein AGAP004871 [Tetranychus urticae]
>XP_015789152.1 mechanosensory protein 2 [Tetranychus urticae]
>XP_015789151.1 mechanosensory protein 2 isoform X2 [Tetranychus urticae]
>XP_015789150.1 band 7 protein AGAP004871 isoform X1 [Tetranychus urticae]
>XP_015789149.1 uncharacterized protein LOC107366092 [Tetranychus urticae]
>XP_015789148.1 inactive tyrosine-protein kinase transmembrane receptor ROR1-like [Tetranychus urticae]
>XP_015789145.1 ABC transporter G family member 14 [Tetranychus urticae]
>XP_015789144.1 Down syndrome cell adhesion molecule homolog [Tetranychus urticae]
>XP_015789143.1 Down syndrome cell adhesion molecule-like protein Dscam2 isoform X2 [Tetranychus urticae]
>XP_015789142.1 Down syndrome cell adhesion molecule-like protein Dscam2 isoform X1 [Tetranychus urticae]
>XP_015789140.1 protein Smaug homolog 1 [Tetranychus urticae]
>XP_015789139.1 tubulin beta chain [Tetranychus urticae]
>XP_015789137.1 tubulin beta chain [Tetranychus urticae]
>XP_015789136.1 tubulin beta-2 chain [Tetranychus urticae]
>XP_015789135.1 uncharacterized protein LOC107366076 [Tetranychus urticae]
>XP_015789134.1 uncharacterized protein LOC107366074 [Tetranychus urticae]
>XP_015789133.1 uncharacterized protein LOC107366073 [Tetranychus urticae]
>XP_015789130.1 NPC intracellular cholesterol transporter 2 [Tetranychus urticae]
>XP_015789129.1 uncharacterized protein LOC107366070 [Tetranychus urticae]
>XP_015789127.1 calmodulin-like [Tetranychus urticae]
>XP_015789126.1 uncharacterized protein LOC107366068 [Tetranychus urticae]
>XP_015789125.1 glutamate-gated chloride channel subunit beta-like [Tetranychus urticae]
>XP_015789124.1 glutamate-gated chloride channel subunit beta-like [Tetranychus urticae]
>XP_015789122.1 mite group 2 allergen Lep d 2 [Tetranychus urticae]
>XP_015789120.1 uncharacterized protein LOC107366060 [Tetranychus urticae]
>XP_015789118.1 Krueppel-like factor 1 [Tetranychus urticae]
>XP_015789117.1 putative glucosylceramidase 4 [Tetranychus urticae]
>XP_015789116.1 glucosylceramidase [Tetranychus urticae]
>XP_015789115.1 NPC intracellular cholesterol transporter 2 [Tetranychus urticae]
>XP_015789114.1 uncharacterized protein LOC107366053 [Tetranychus urticae]
>XP_015789113.1 gametocyte-specific factor 1-like [Tetranychus urticae]
>XP_015789110.1 MAM and LDL-receptor class A domain-containing protein 1 [Tetranychus urticae]
>XP_015789108.1 uncharacterized protein LOC107366045 [Tetranychus urticae]
>XP_015789107.1 uncharacterized protein LOC107366044 [Tetranychus urticae]
>XP_015789105.1 aryl hydrocarbon receptor nuclear translocator homolog [Tetranychus urticae]
>XP_015789104.1 uncharacterized protein DDB_G0280205-like [Tetranychus urticae]
>XP_015789102.1 histone-lysine N-methyltransferase 2D [Tetranychus urticae]
>XP_015789100.1 disintegrin and metalloproteinase domain-containing protein 28-like [Tetranychus urticae]
>XP_015789098.1 putative inactive carboxylesterase 4 [Tetranychus urticae]
>XP_015789096.1 lipase 3-like [Tetranychus urticae]
>XP_015789095.1 lipase 3-like [Tetranychus urticae]
>XP_015789094.1 uncharacterized protein LOC107366032, partial [Tetranychus urticae]
>XP_015789088.1 uncharacterized protein F54H12.2-like [Tetranychus urticae]
>XP_015789087.1 uncharacterized protein LOC107366023 [Tetranychus urticae]
>XP_015789086.1 tetratricopeptide repeat protein 8-like [Tetranychus urticae]
>XP_015789085.1 intraflagellar transport protein 122 homolog [Tetranychus urticae]
>XP_015789082.1 uncharacterized protein LOC107366019 [Tetranychus urticae]
>XP_015789081.1 trophoblast glycoprotein-like [Tetranychus urticae]
>XP_015789080.1 methyltransferase-like protein 4 [Tetranychus urticae]
>XP_015789079.1 integrin alpha-9 isoform X1 [Tetranychus urticae]
>XP_015789078.1 ELMO domain-containing protein 2 [Tetranychus urticae]
>XP_015789077.1 phosphatidylinositol N-acetylglucosaminyltransferase subunit Q [Tetranychus urticae]
>XP_015789076.1 uncharacterized protein LOC107366012 isoform X2 [Tetranychus urticae]
>XP_015789075.1 uncharacterized protein LOC107366012 isoform X1 [Tetranychus urticae]
>XP_015789074.1 uncharacterized protein LOC107366010 [Tetranychus urticae]
>XP_015789072.1 cytochrome P450 2C31-like [Tetranychus urticae]
>XP_015789071.1 arf-GAP with dual PH domain-containing protein 1 [Tetranychus urticae]
>XP_015789070.1 geranylgeranyl transferase type-2 subunit beta [Tetranychus urticae]
>XP_015789069.1 uncharacterized protein LOC107366004 [Tetranychus urticae]
>XP_015789068.1 target of EGR1 protein 1 [Tetranychus urticae]
>XP_015789067.1 luc7-like protein 3 [Tetranychus urticae]
>XP_015789066.1 1-acyl-sn-glycerol-3-phosphate acyltransferase delta [Tetranychus urticae]
>XP_015789064.1 DNA polymerase delta subunit 2 [Tetranychus urticae]
>XP_015789063.1 Down syndrome cell adhesion molecule homolog isoform X2 [Tetranychus urticae]
>XP_015789062.1 Down syndrome cell adhesion molecule homolog isoform X1 [Tetranychus urticae]
>XP_015789060.1 dehydrogenase/reductase SDR family member 4 isoform X2 [Tetranychus urticae]
>XP_015789059.1 dehydrogenase/reductase SDR family member 4 isoform X1 [Tetranychus urticae]
>XP_015789056.1 uncharacterized protein LOC107365990 [Tetranychus urticae]
>XP_015789054.1 protein TEX261 [Tetranychus urticae]
>XP_015789053.1 zinc finger protein 423-like isoform X1 [Tetranychus urticae]
>XP_015789052.1 short-chain dehydrogenase/reductase family 16C member 6 [Tetranychus urticae]
>XP_015789051.1 blood vessel epicardial substance-like [Tetranychus urticae]
>XP_015789050.1 angiopoietin-2 [Tetranychus urticae]
>XP_015789048.1 kynureninase [Tetranychus urticae]
>XP_015789046.1 uncharacterized protein LOC107365978 isoform X1 [Tetranychus urticae]
>XP_015789045.1 uncharacterized protein LOC107365978 isoform X1 [Tetranychus urticae]
>XP_015789044.1 uncharacterized protein LOC107365977 [Tetranychus urticae]
>XP_015789043.1 uncharacterized protein LOC107365976 isoform X1 [Tetranychus urticae]
>XP_015789042.1 probable cytosolic iron-sulfur protein assembly protein CIAO1 homolog [Tetranychus urticae]
>XP_015789041.1 26S proteasome non-ATPase regulatory subunit 4 [Tetranychus urticae]
>XP_015789040.1 uncharacterized protein LOC107365973 [Tetranychus urticae]
>XP_015789038.1 60S ribosomal protein L26 [Tetranychus urticae]
>XP_015789037.1 epsilon-sarcoglycan [Tetranychus urticae]
>XP_015789036.1 sodium-dependent neutral amino acid transporter B(0)AT2 isoform X2 [Tetranychus urticae]
>XP_015789035.1 sodium-dependent neutral amino acid transporter B(0)AT3 isoform X1 [Tetranychus urticae]
>XP_015789034.1 lysosomal alpha-mannosidase isoform X1 [Tetranychus urticae]
>XP_015789033.1 intraflagellar transport protein 52 homolog [Tetranychus urticae]
>XP_015789032.1 E3 ubiquitin-protein ligase SMURF2 [Tetranychus urticae]
>XP_015789031.1 calpain 11 [Tetranychus urticae]
>XP_015789028.1 endoplasmic reticulum resident protein 44 [Tetranychus urticae]
>XP_015789027.1 nose resistant to fluoxetine protein 6-like [Tetranychus urticae]
>XP_015789024.1 Down syndrome cell adhesion molecule-like protein Dscam2 [Tetranychus urticae]
>XP_015789023.1 natural resistance-associated macrophage protein 2 [Tetranychus urticae]
>XP_015789022.1 natural resistance-associated macrophage protein 2 [Tetranychus urticae]
>XP_015789021.1 putative neutral ceramidase C [Tetranychus urticae]
>XP_015789020.1 gamma-secretase subunit Aph-1 [Tetranychus urticae]
>XP_015789019.1 charged multivesicular body protein 3 isoform X2 [Tetranychus urticae]
>XP_015789018.1 protein timeless homolog [Tetranychus urticae]
>XP_015789017.1 ctenidin-1 isoform X3 [Tetranychus urticae]
>XP_015789016.1 uncharacterized protein LOC107365951 isoform X1 [Tetranychus urticae]
>XP_015789015.1 putative uncharacterized protein DDB_G0282133 [Tetranychus urticae]
>XP_015789011.1 uncharacterized protein LOC107365946 [Tetranychus urticae]
>XP_015789010.1 protein SYS1 homolog [Tetranychus urticae]
>XP_015789009.1 uncharacterized protein LOC107365944 [Tetranychus urticae]
>XP_015789008.1 nuclear pore complex protein Nup107 [Tetranychus urticae]
>XP_015789006.1 centromere protein J [Tetranychus urticae]
>XP_015789005.1 uncharacterized NOP5 family protein K07C5.4 [Tetranychus urticae]
>XP_015789004.1 stress response protein nst1-like [Tetranychus urticae]
>XP_015789003.1 elongation of very long chain fatty acids protein 6 [Tetranychus urticae]
>XP_015789002.1 uncharacterized protein LOC107365937 [Tetranychus urticae]
>XP_015789001.1 uncharacterized protein LOC107365936 [Tetranychus urticae]
>XP_015788999.1 CLK4-associating serine/arginine rich protein isoform X2 [Tetranychus urticae]
>XP_015788998.1 CLK4-associating serine/arginine rich protein isoform X1 [Tetranychus urticae]
>XP_015788995.1 serine/threonine-protein kinase BRSK2-like isoform X2 [Tetranychus urticae]
>XP_015788994.1 serine/threonine-protein kinase BRSK2-like isoform X1 [Tetranychus urticae]
>XP_015788993.1 E3 SUMO-protein ligase RanBP2 isoform X2 [Tetranychus urticae]
>XP_015788992.1 E3 SUMO-protein ligase RanBP2 isoform X1 [Tetranychus urticae]
>XP_015788991.1 putative uncharacterized protein DDB_G0277255 isoform X2 [Tetranychus urticae]
>XP_015788990.1 putative uncharacterized protein DDB_G0277255 isoform X1 [Tetranychus urticae]
>XP_015788988.1 poly(A) RNA polymerase gld-2 homolog A [Tetranychus urticae]
>XP_015788987.1 poly(A) RNA polymerase gld-2 homolog A [Tetranychus urticae]
>XP_015788986.1 40S ribosomal protein S6 [Tetranychus urticae]
>XP_015788985.1 uncharacterized protein LOC107365926 [Tetranychus urticae]
>XP_015788983.1 uncharacterized protein LOC107365926 [Tetranychus urticae]
>XP_015788982.1 phenylalanine--tRNA ligase beta subunit [Tetranychus urticae]
>XP_015788981.1 zinc finger protein 423 [Tetranychus urticae]
>XP_015788980.1 zinc finger protein 423 isoform X2 [Tetranychus urticae]
>XP_015788979.1 zinc finger protein 423 isoform X1 [Tetranychus urticae]
>XP_015788978.1 SUZ domain-containing protein 1 [Tetranychus urticae]
>XP_015788977.1 protein FMC1 homolog [Tetranychus urticae]
>XP_015788976.1 ER membrane protein complex subunit 8 [Tetranychus urticae]
>XP_015788975.1 potassium channel subfamily K member 13-like [Tetranychus urticae]
>XP_015788973.1 ubiquitin carboxyl-terminal hydrolase 22 [Tetranychus urticae]
>XP_015788972.1 uncharacterized protein LOC107365913 [Tetranychus urticae]
>XP_015788971.1 SH3 domain-binding glutamic acid-rich protein homolog [Tetranychus urticae]
>XP_015788970.1 dynein light chain Tctex-type 1 [Tetranychus urticae]
>XP_015788969.1 peroxisomal membrane protein 11B [Tetranychus urticae]
>XP_015788968.1 zinc finger BED domain-containing protein 1 [Tetranychus urticae]
>XP_015788967.1 enolase-phosphatase E1-like [Tetranychus urticae]
>XP_015788966.1 developmentally-regulated GTP-binding protein 2 [Tetranychus urticae]
>XP_015788965.1 uncharacterized protein LOC107365903 isoform X2 [Tetranychus urticae]
>XP_015788962.1 uncharacterized protein LOC107365903 isoform X1 [Tetranychus urticae]
>XP_015788961.1 cyclin-K [Tetranychus urticae]
>XP_015788960.1 organic cation transporter protein [Tetranychus urticae]
>XP_015788959.1 band 4.1-like protein 4 [Tetranychus urticae]
>XP_015788958.1 matrix metalloproteinase-2 [Tetranychus urticae]
>XP_015788957.1 uncharacterized protein LOC107365897 isoform X2 [Tetranychus urticae]
>XP_015788956.1 uncharacterized protein LOC107365897 isoform X1 [Tetranychus urticae]
>XP_015788955.1 chondroitin sulfate proteoglycan 4 [Tetranychus urticae]
>XP_015788954.1 eukaryotic translation initiation factor 3 subunit H-B [Tetranychus urticae]
>XP_015788953.1 carcinoembryonic antigen-related cell adhesion molecule 5-like isoform X2 [Tetranychus urticae]
>XP_015788951.1 cohesin subunit SA-1 [Tetranychus urticae]
>XP_015788948.1 calcium-independent protein kinase C [Tetranychus urticae]
>XP_015788947.1 uncharacterized protein LOC107365888 [Tetranychus urticae]
>XP_015788946.1 uncharacterized protein LOC107365888 [Tetranychus urticae]
>XP_015788944.1 transmembrane protein 98 [Tetranychus urticae]
>XP_015788942.1 alpha-methylacyl-CoA racemase [Tetranychus urticae]
>XP_015788940.1 uncharacterized protein LOC107365883 [Tetranychus urticae]
>XP_015788938.1 phosphatidylinositol transfer protein alpha isoform-like [Tetranychus urticae]
>XP_015788937.1 uncharacterized protein LOC107365878 isoform X2 [Tetranychus urticae]
>XP_015788936.1 uncharacterized protein LOC107365878 isoform X1 [Tetranychus urticae]
>XP_015788935.1 DNA (cytosine-5)-methyltransferase 3B-like isoform X3 [Tetranychus urticae]
>XP_015788934.1 DNA (cytosine-5)-methyltransferase 3B-like isoform X2 [Tetranychus urticae]
>XP_015788933.1 DNA (cytosine-5)-methyltransferase 3B-like isoform X1 [Tetranychus urticae]
>XP_015788932.1 uncharacterized protein LOC107365876 [Tetranychus urticae]
>XP_015788930.1 UDP-glucose:glycoprotein glucosyltransferase 1 [Tetranychus urticae]
>XP_015788929.1 JNK1/MAPK8-associated membrane protein [Tetranychus urticae]
>XP_015788928.1 rab proteins geranylgeranyltransferase component A [Tetranychus urticae]
>XP_015788927.1 pseudouridylate synthase 7 homolog [Tetranychus urticae]
>XP_015788925.1 mucin-17 [Tetranychus urticae]
>XP_015788924.1 tubby-related protein 4 [Tetranychus urticae]
>XP_015788921.1 histone RNA hairpin-binding protein [Tetranychus urticae]
>XP_015788920.1 ectopic P granules protein 5 homolog [Tetranychus urticae]
>XP_015788919.1 longitudinals lacking protein-like [Tetranychus urticae]
>XP_015788917.1 uncharacterized protein LOC107365860 [Tetranychus urticae]
>XP_015788916.1 uncharacterized protein LOC107365859 isoform X2 [Tetranychus urticae]
>XP_015788915.1 uncharacterized protein LOC107365859 isoform X1 [Tetranychus urticae]
>XP_015788914.1 uncharacterized protein LOC107365858 isoform X2 [Tetranychus urticae]
>XP_015788913.1 uncharacterized protein LOC107365857 [Tetranychus urticae]
>XP_015788912.1 uncharacterized protein LOC107365856 [Tetranychus urticae]
>XP_015788911.1 cysteine--tRNA ligase, cytoplasmic [Tetranychus urticae]
>XP_015788909.1 zinc finger C4H2 domain-containing protein [Tetranychus urticae]
>XP_015788908.1 actin-related protein 10 [Tetranychus urticae]
>XP_015788907.1 uncharacterized protein LOC107365852 [Tetranychus urticae]
>XP_015788906.1 MOG interacting and ectopic P-granules protein 1 [Tetranychus urticae]
>XP_015788903.1 putative uncharacterized protein DDB_G0282133 isoform X2 [Tetranychus urticae]
>XP_015788902.1 protein PF14_0175 isoform X1 [Tetranychus urticae]
>XP_015788901.1 eukaryotic peptide chain release factor subunit 1 [Tetranychus urticae]
>XP_015788899.1 leucine-rich repeat flightless-interacting protein 2 [Tetranychus urticae]
>XP_015788898.1 uncharacterized protein LOC107365842 [Tetranychus urticae]
>XP_015788895.1 zinc finger BED domain-containing protein 1 [Tetranychus urticae]
>XP_015788892.1 dystonin isoform X6 [Tetranychus urticae]
>XP_015788891.1 dystonin isoform X5 [Tetranychus urticae]
>XP_015788890.1 dystonin isoform X4 [Tetranychus urticae]
>XP_015788889.1 dystonin isoform X3 [Tetranychus urticae]
>XP_015788888.1 dystonin isoform X2 [Tetranychus urticae]
>XP_015788887.1 dystonin isoform X1 [Tetranychus urticae]
>XP_015788886.1 inorganic pyrophosphatase [Tetranychus urticae]
>XP_015788885.1 ankyrin repeat domain-containing protein 13C [Tetranychus urticae]
>XP_015788884.1 raf homolog serine/threonine-protein kinase Raf [Tetranychus urticae]
>XP_015788883.1 small G protein signaling modulator 3 [Tetranychus urticae]
>XP_015788882.1 adhesion G protein-coupled receptor L4 [Tetranychus urticae]
>XP_015788879.1 complexin [Tetranychus urticae]
>XP_015788878.1 uncharacterized protein LOC107365824 [Tetranychus urticae]
>XP_015788877.1 inositol polyphosphate 5-phosphatase K [Tetranychus urticae]
>XP_015788876.1 probable chitinase 10 [Tetranychus urticae]
>XP_015788874.1 40S ribosomal protein S9 [Tetranychus urticae]
>XP_015788872.1 probable ATP-dependent RNA helicase YTHDC2 [Tetranychus urticae]
>XP_015788870.1 zinc finger protein basonuclin-2-like [Tetranychus urticae]
>XP_015788868.1 zinc finger protein 271-like [Tetranychus urticae]
>XP_015788867.1 lariat debranching enzyme [Tetranychus urticae]
>XP_015788866.1 vasculin [Tetranychus urticae]
>XP_015788865.1 uncharacterized protein LOC107365806 [Tetranychus urticae]
>XP_015788863.1 BMP-2-inducible protein kinase [Tetranychus urticae]
>XP_015788862.1 uncharacterized protein LOC107365803 [Tetranychus urticae]
>XP_015788859.1 apolipoprotein D [Tetranychus urticae]
>XP_015788858.1 apolipoprotein D-like [Tetranychus urticae]
>XP_015788857.1 transmembrane protease serine 6 [Tetranychus urticae]
>XP_015788856.1 serine protease 53-like [Tetranychus urticae]
>XP_015788852.1 cytochrome P450 2C31-like [Tetranychus urticae]
>XP_015788851.1 uncharacterized protein LOC107365793 [Tetranychus urticae]
>XP_015788849.1 uncharacterized protein LOC107365792 isoform X3 [Tetranychus urticae]
>XP_015788848.1 uncharacterized protein LOC107365792 isoform X2 [Tetranychus urticae]
>XP_015788847.1 beta-mannosidase [Tetranychus urticae]
>XP_015788846.1 uncharacterized protein LOC107365789 [Tetranychus urticae]
>XP_015788845.1 uncharacterized protein LOC107365788 [Tetranychus urticae]
>XP_015788844.1 uncharacterized protein LOC107365787 [Tetranychus urticae]
>XP_015788843.1 multidrug resistance-associated protein 1-like [Tetranychus urticae]
>XP_015788842.1 uncharacterized protein LOC107365784 [Tetranychus urticae]
>XP_015788841.1 uncharacterized protein LOC107365783 [Tetranychus urticae]
>XP_015788838.1 uncharacterized protein LOC107365782 [Tetranychus urticae]
>XP_015788837.1 uncharacterized protein LOC107365781 [Tetranychus urticae]
>XP_015788836.1 transmembrane protease serine 6-like [Tetranychus urticae]
>XP_015788835.1 cathepsin L1 [Tetranychus urticae]
>XP_015788834.1 uncharacterized protein LOC107365858 isoform X1 [Tetranychus urticae]
>XP_015788833.1 serine/threonine-protein phosphatase 6 regulatory ankyrin repeat subunit A [Tetranychus urticae]
>XP_015788832.1 cathepsin L1-like [Tetranychus urticae]
>XP_015788830.1 uncharacterized protein LOC107365773 isoform X3 [Tetranychus urticae]
>XP_015788829.1 uncharacterized protein LOC107365773 isoform X2 [Tetranychus urticae]
>XP_015788827.1 PRA1 family protein 3 [Tetranychus urticae]
>XP_015788826.1 PRA1 family protein 3 [Tetranychus urticae]
>XP_015788825.1 nucleoporin p58/p45 [Tetranychus urticae]
>XP_015788824.1 uncharacterized protein LOC107365769 [Tetranychus urticae]
>XP_015788823.1 CD9 antigen [Tetranychus urticae]
>XP_015788822.1 dolichol-phosphate mannosyltransferase subunit 1 [Tetranychus urticae]
>XP_015788819.1 zinc finger protein-like 1 homolog [Tetranychus urticae]
>XP_015788818.1 uncharacterized protein LOC107365764 [Tetranychus urticae]
>XP_015788817.1 probable cyclin-dependent serine/threonine-protein kinase DDB_G0292550 [Tetranychus urticae]
>XP_015788815.1 probable cyclin-dependent serine/threonine-protein kinase DDB_G0292550 [Tetranychus urticae]
>XP_015788814.1 probable cyclin-dependent serine/threonine-protein kinase DDB_G0292550 [Tetranychus urticae]
>XP_015788813.1 probable cyclin-dependent serine/threonine-protein kinase DDB_G0292550 [Tetranychus urticae]
>XP_015788811.1 probable cyclin-dependent serine/threonine-protein kinase DDB_G0292550 [Tetranychus urticae]
>XP_015788810.1 probable cyclin-dependent serine/threonine-protein kinase DDB_G0292550 [Tetranychus urticae]
>XP_015788805.1 acetylcholinesterase-like [Tetranychus urticae]
>XP_015788804.1 chymotrypsin B-like [Tetranychus urticae]
>XP_015788803.1 acetylcholinesterase [Tetranychus urticae]
>XP_015788800.1 1,4-alpha-glucan-branching enzyme [Tetranychus urticae]
>XP_015788799.1 1,4-alpha-glucan-branching enzyme [Tetranychus urticae]
>XP_015788798.1 1,4-alpha-glucan-branching enzyme [Tetranychus urticae]
>XP_015788796.1 anillin [Tetranychus urticae]
>XP_015788795.1 CUB and peptidase domain-containing protein 2-like [Tetranychus urticae]
>XP_015788793.1 heterochromatin protein 1 [Tetranychus urticae]
>XP_015788792.1 dnaJ homolog subfamily C member 13 [Tetranychus urticae]
>XP_015788791.1 formin-like protein 14 [Tetranychus urticae]
>XP_015788789.1 uncharacterized protein LOC107365748 isoform X1 [Tetranychus urticae]
>XP_015788787.1 legumain-like [Tetranychus urticae]
>XP_015788786.1 uncharacterized protein LOC107365744 [Tetranychus urticae]
>XP_015788785.1 uncharacterized protein LOC107365743 [Tetranychus urticae]
>XP_015788784.1 uncharacterized protein LOC107365742 [Tetranychus urticae]
>XP_015788783.1 25S rRNA (adenine(645)-N(1))-methyltransferase [Tetranychus urticae]
>XP_015788782.1 uncharacterized protein LOC107365740 [Tetranychus urticae]
>XP_015788781.1 uncharacterized protein LOC107365739 [Tetranychus urticae]
>XP_015788780.1 uncharacterized protein LOC107365738 [Tetranychus urticae]
>XP_015788773.1 beta-mannosidase [Tetranychus urticae]
>XP_015788771.1 trypsin beta-like [Tetranychus urticae]
>XP_015788770.1 uncharacterized protein LOC107365729 [Tetranychus urticae]
>XP_015788767.1 Down syndrome cell adhesion molecule homolog [Tetranychus urticae]
>XP_015788765.1 piezo-type mechanosensitive ion channel component 1-like [Tetranychus urticae]
>XP_015788761.1 uncharacterized protein LOC107365720 [Tetranychus urticae]
>XP_015788760.1 uncharacterized protein LOC107365719 [Tetranychus urticae]
>XP_015788759.1 1,4-alpha-glucan-branching enzyme-like [Tetranychus urticae]
>XP_015788758.1 uncharacterized protein LOC107365717 [Tetranychus urticae]
>XP_015788752.1 ADP-ribosylation factor-like protein 13B [Tetranychus urticae]
>XP_015788750.1 mitogen-activated protein kinase kinase kinase kinase 5 [Tetranychus urticae]
>XP_015788749.1 beta-glucuronidase-like [Tetranychus urticae]
>XP_015788748.1 uncharacterized protein LOC107365708, partial [Tetranychus urticae]
>XP_015788747.1 uncharacterized protein LOC107365706 [Tetranychus urticae]
>XP_015788746.1 uncharacterized protein LOC107365705 isoform X2 [Tetranychus urticae]
>XP_015788745.1 formin-like protein 5 isoform X1 [Tetranychus urticae]
>XP_015788744.1 lachesin [Tetranychus urticae]
>XP_015788742.1 uncharacterized protein LOC107365701 [Tetranychus urticae]
>XP_015788741.1 sodium- and chloride-dependent taurine transporter-like [Tetranychus urticae]
>XP_015788740.1 putative uncharacterized protein DDB_G0272516 isoform X2 [Tetranychus urticae]
>XP_015788739.1 putative uncharacterized protein DDB_G0272516 isoform X1 [Tetranychus urticae]
>XP_015788738.1 uncharacterized protein LOC107365697 [Tetranychus urticae]
>XP_015788737.1 uncharacterized protein LOC107365696 [Tetranychus urticae]
>XP_015788736.1 uncharacterized protein LOC107365695 [Tetranychus urticae]
>XP_015788735.1 DNA primase small subunit-like [Tetranychus urticae]
>XP_015788734.1 ubiquitin recognition factor in ER-associated degradation protein 1 [Tetranychus urticae]
>XP_015788733.1 uncharacterized protein LOC107365691 [Tetranychus urticae]
>XP_015788731.1 uncharacterized protein LOC107365690 [Tetranychus urticae]
>XP_015788730.1 uncharacterized protein LOC107365689 [Tetranychus urticae]
>XP_015788729.1 uncharacterized protein LOC107365688 [Tetranychus urticae]
>XP_015788728.1 uncharacterized protein LOC107365686 [Tetranychus urticae]
>XP_015788727.1 uncharacterized protein LOC107365685 [Tetranychus urticae]
>XP_015788726.1 E3 ubiquitin-protein ligase RING2 [Tetranychus urticae]
>XP_015788725.1 scavenger receptor class B member 1-like isoform X2 [Tetranychus urticae]
>XP_015788724.1 uncharacterized protein LOC107365683 isoform X1 [Tetranychus urticae]
>XP_015788723.1 uncharacterized protein LOC107365682 isoform X2 [Tetranychus urticae]
>XP_015788722.1 replication factor C subunit 3 [Tetranychus urticae]
>XP_015788720.1 arginyl-tRNA--protein transferase 1 isoform X4 [Tetranychus urticae]
>XP_015788719.1 arginyl-tRNA--protein transferase 1 isoform X3 [Tetranychus urticae]
>XP_015788718.1 arginyl-tRNA--protein transferase 1 isoform X2 [Tetranychus urticae]
>XP_015788717.1 arginyl-tRNA--protein transferase 1 isoform X1 [Tetranychus urticae]
>XP_015788716.1 nose resistant to fluoxetine protein 6 [Tetranychus urticae]
>XP_015788715.1 nose resistant to fluoxetine protein 6 [Tetranychus urticae]
>XP_015788714.1 mutS protein homolog 4-like [Tetranychus urticae]
>XP_015788713.1 MFS-type transporter SLC18B1 [Tetranychus urticae]
>XP_015788711.1 digestive organ expansion factor homolog [Tetranychus urticae]
>XP_015788710.1 uncharacterized protein LOC107365675 [Tetranychus urticae]
>XP_015788707.1 ephrin-B2 [Tetranychus urticae]
>XP_015788706.1 protein obstructor-E [Tetranychus urticae]
>XP_015788704.1 uncharacterized protein LOC107365668 [Tetranychus urticae]
>XP_015788703.1 uncharacterized protein LOC107365667 [Tetranychus urticae]
>XP_015788702.1 elongation of very long chain fatty acids protein AAEL008004 [Tetranychus urticae]
>XP_015788700.1 copper chaperone for superoxide dismutase-like isoform X2 [Tetranychus urticae]
>XP_015788697.1 ADP-ribosylation factor-like protein 2 [Tetranychus urticae]
>XP_015788695.1 peptidyl-prolyl cis-trans isomerase FKBP8 [Tetranychus urticae]
>XP_015788692.1 uncharacterized protein LOC107365660 [Tetranychus urticae]
>XP_015788691.1 uncharacterized protein LOC107365659 [Tetranychus urticae]
>XP_015788690.1 uncharacterized protein LOC107365658 [Tetranychus urticae]
>XP_015788687.1 uncharacterized protein LOC107365657 isoform X2 [Tetranychus urticae]
>XP_015788685.1 uncharacterized protein LOC107365655 [Tetranychus urticae]
>XP_015788684.1 uncharacterized protein LOC107365653 [Tetranychus urticae]
>XP_015788683.1 uncharacterized protein LOC107365652 [Tetranychus urticae]
>XP_015788682.1 uncharacterized protein LOC107365651 [Tetranychus urticae]
>XP_015788681.1 uncharacterized protein LOC107365650 [Tetranychus urticae]
>XP_015788679.1 exosome complex component RRP43 [Tetranychus urticae]
>XP_015788678.1 exosome complex component RRP43 [Tetranychus urticae]
>XP_015788676.1 uncharacterized protein LOC107365647 isoform X2 [Tetranychus urticae]
>XP_015788675.1 uncharacterized protein LOC107365647 isoform X2 [Tetranychus urticae]
>XP_015788674.1 uncharacterized protein LOC107365647 isoform X1 [Tetranychus urticae]
>XP_015788673.1 glycine receptor subunit alpha-2 [Tetranychus urticae]
>XP_015788672.1 sodium- and chloride-dependent taurine transporter-like isoform X1 [Tetranychus urticae]
>XP_015788671.1 aftiphilin isoform X2 [Tetranychus urticae]
>XP_015788670.1 aftiphilin isoform X1 [Tetranychus urticae]
>XP_015788669.1 methionine aminopeptidase 2 [Tetranychus urticae]
>XP_015788668.1 ataxin-7-like protein 3 isoform X2 [Tetranychus urticae]
>XP_015788667.1 ataxin-7-like protein 3 isoform X1 [Tetranychus urticae]
>XP_015788666.1 uncharacterized protein LOC107365640 [Tetranychus urticae]
>XP_015788664.1 serine/threonine-protein phosphatase alpha-2 isoform [Tetranychus urticae]
>XP_015788663.1 uncharacterized protein LOC107365637 [Tetranychus urticae]
>XP_015788662.1 crossover junction endonuclease MUS81 [Tetranychus urticae]
>XP_015788661.1 AP-2 complex subunit sigma [Tetranychus urticae]
>XP_015788659.1 nuclear transcription factor Y subunit gamma [Tetranychus urticae]
>XP_015788658.1 prolow-density lipoprotein receptor-related protein 1 [Tetranychus urticae]
>XP_015788657.1 high affinity cationic amino acid transporter 1 isoform X2 [Tetranychus urticae]
>XP_015788656.1 cationic amino acid transporter 2 isoform X1 [Tetranychus urticae]
>XP_015788655.1 cationic amino acid transporter 2 isoform X1 [Tetranychus urticae]
>XP_015788654.1 cationic amino acid transporter 2 isoform X1 [Tetranychus urticae]
>XP_015788652.1 cationic amino acid transporter 2 isoform X1 [Tetranychus urticae]
>XP_015788650.1 putative uncharacterized protein DDB_G0277255 isoform X4 [Tetranychus urticae]
>XP_015788649.1 cell wall protein IFF6 isoform X3 [Tetranychus urticae]
>XP_015788648.1 transcription factor mef2A isoform X2 [Tetranychus urticae]
>XP_015788647.1 transcription factor mef2A isoform X1 [Tetranychus urticae]
>XP_015788644.1 serine/threonine-protein kinase ICK-like [Tetranychus urticae]
>XP_015788643.1 adenylyltransferase and sulfurtransferase MOCS3 [Tetranychus urticae]
>XP_015788642.1 uncharacterized protein LOC107365623 [Tetranychus urticae]
>XP_015788641.1 uncharacterized protein LOC107365622 [Tetranychus urticae]
>XP_015788639.1 cat eye syndrome critical region protein 2 homolog [Tetranychus urticae]
>XP_015788638.1 calcitonin gene-related peptide type 1 receptor [Tetranychus urticae]
>XP_015788637.1 ETS domain-containing protein Elk-3 [Tetranychus urticae]
>XP_015788636.1 transmembrane 9 superfamily member 2 [Tetranychus urticae]
>XP_015788635.1 ras-related protein Rab-11A [Tetranychus urticae]
>XP_015788634.1 uncharacterized protein LOC107365614 [Tetranychus urticae]
>XP_015788633.1 upstream stimulatory factor 2 isoform X2 [Tetranychus urticae]
>XP_015788632.1 upstream stimulatory factor 2 isoform X1 [Tetranychus urticae]
>XP_015788631.1 protein-lysine N-methyltransferase EEF2KMT [Tetranychus urticae]
>XP_015788629.1 uncharacterized transmembrane protein DDB_G0289901 [Tetranychus urticae]
>XP_015788628.1 uncharacterized protein LOC107365610 [Tetranychus urticae]
>XP_015788627.1 uncharacterized protein LOC107365609 [Tetranychus urticae]
>XP_015788626.1 uncharacterized protein LOC107365607 [Tetranychus urticae]
>XP_015788624.1 beta,beta-carotene 9',10'-oxygenase [Tetranychus urticae]
>XP_015788623.1 probable phosphorylase b kinase regulatory subunit alpha isoform X2 [Tetranychus urticae]
>XP_015788622.1 probable phosphorylase b kinase regulatory subunit alpha isoform X1 [Tetranychus urticae]
>XP_015788621.1 chromatin modification-related protein MEAF6 [Tetranychus urticae]
>XP_015788620.1 uncharacterized protein LOC107365602 isoform X2 [Tetranychus urticae]
>XP_015788619.1 uncharacterized protein LOC107365602 isoform X1 [Tetranychus urticae]
>XP_015788617.1 sorting nexin-17 isoform X2 [Tetranychus urticae]
>XP_015788616.1 sorting nexin-17 isoform X1 [Tetranychus urticae]
>XP_015788615.1 myosin-IA [Tetranychus urticae]
>XP_015788614.1 adiponectin receptor protein [Tetranychus urticae]
>XP_015788613.1 beta-2 adrenergic receptor-like [Tetranychus urticae]
>XP_015788612.1 arrestin, lateral eye [Tetranychus urticae]
>XP_015788609.1 gamma-aminobutyric acid receptor-associated protein [Tetranychus urticae]
>XP_015788608.1 oxysterol-binding protein-related protein 11 [Tetranychus urticae]
>XP_015788607.1 uncharacterized protein LOC107365591 [Tetranychus urticae]
>XP_015788605.1 myelin transcription factor 1 isoform X1 [Tetranychus urticae]
>XP_015788602.1 paired amphipathic helix protein Sin3b isoform X2 [Tetranychus urticae]
>XP_015788601.1 paired amphipathic helix protein Sin3b isoform X1 [Tetranychus urticae]
>XP_015788600.1 uncharacterized protein LOC107365581 [Tetranychus urticae]
>XP_015788599.1 uncharacterized protein LOC107365580 [Tetranychus urticae]
>XP_015788598.1 importin-9 [Tetranychus urticae]
>XP_015788597.1 histone-lysine N-methyltransferase SETD2 [Tetranychus urticae]
>XP_015788596.1 uncharacterized protein C45G9.7 [Tetranychus urticae]
>XP_015788595.1 uncharacterized protein LOC107365575 isoform X2 [Tetranychus urticae]
>XP_015788594.1 uncharacterized protein LOC107365575 isoform X1 [Tetranychus urticae]
>XP_015788592.1 uncharacterized protein LOC107365572 [Tetranychus urticae]
>XP_015788591.1 mitogen-activated protein kinase-binding protein 1 [Tetranychus urticae]
>XP_015788590.1 doublesex- and mab-3-related transcription factor C2 isoform X4 [Tetranychus urticae]
>XP_015788589.1 doublesex- and mab-3-related transcription factor C2 isoform X3 [Tetranychus urticae]
>XP_015788588.1 doublesex- and mab-3-related transcription factor C2 isoform X2 [Tetranychus urticae]
>XP_015788587.1 doublesex- and mab-3-related transcription factor C2 isoform X1 [Tetranychus urticae]
>XP_015788585.1 uncharacterized protein LOC107365568 [Tetranychus urticae]
>XP_015788584.1 uncharacterized protein LOC107365568 [Tetranychus urticae]
>XP_015788583.1 partitioning defective 6 homolog beta-like isoform X2 [Tetranychus urticae]
>XP_015788582.1 partitioning defective 6 homolog beta-like isoform X1 [Tetranychus urticae]
>XP_015788580.1 3-ketodihydrosphingosine reductase [Tetranychus urticae]
>XP_015788579.1 adenine phosphoribosyltransferase [Tetranychus urticae]
>XP_015788578.1 uncharacterized protein LOC107365564 [Tetranychus urticae]
>XP_015788577.1 uridine 5'-monophosphate synthase [Tetranychus urticae]
>XP_015788576.1 dnaJ homolog subfamily C member 17 [Tetranychus urticae]
>XP_015788575.1 transcription factor MYB119 [Tetranychus urticae]
>XP_015788574.1 U4/U6 small nuclear ribonucleoprotein Prp31 [Tetranychus urticae]
>XP_015788573.1 cuticle protein 16.8 [Tetranychus urticae]
>XP_015788572.1 uncharacterized protein LOC107365555 [Tetranychus urticae]
>XP_015788570.1 MBT domain-containing protein 1 [Tetranychus urticae]
>XP_015788565.1 kanadaptin [Tetranychus urticae]
>XP_015788561.1 uncharacterized protein LOC107365548 [Tetranychus urticae]
>XP_015788555.1 trafficking protein particle complex subunit 4 [Tetranychus urticae]
>XP_015788553.1 guanine nucleotide-binding protein G(k) subunit alpha [Tetranychus urticae]
>XP_015788551.1 uncharacterized protein LOC107365544 [Tetranychus urticae]
>XP_015788550.1 G2/mitotic-specific cyclin-B3 [Tetranychus urticae]
>XP_015788549.1 uncharacterized protein LOC107365542 [Tetranychus urticae]
>XP_015788548.1 low-density lipoprotein receptor-like [Tetranychus urticae]
>XP_015788547.1 glucose-6-phosphate 1-dehydrogenase [Tetranychus urticae]
>XP_015788545.1 uncharacterized protein LOC107365537 [Tetranychus urticae]
>XP_015788544.1 UNC93-like protein MFSD11 [Tetranychus urticae]
>XP_015788543.1 histone-lysine N-methyltransferase EZH2 [Tetranychus urticae]
>XP_015788542.1 uncharacterized protein LOC107365533 [Tetranychus urticae]
>XP_015788541.1 dnaJ homolog subfamily C member 5 [Tetranychus urticae]
>XP_015788540.1 ATP-binding cassette sub-family A member 1-like [Tetranychus urticae]
>XP_015788539.1 uncharacterized protein LOC107365530 [Tetranychus urticae]
>XP_015788538.1 uncharacterized protein LOC107365529 [Tetranychus urticae]
>XP_015788536.1 adenomatous polyposis coli protein-like [Tetranychus urticae]
>XP_015788535.1 adenomatous polyposis coli protein-like [Tetranychus urticae]
>XP_015788534.1 uncharacterized protein LOC107365525 [Tetranychus urticae]
>XP_015788532.1 probable serine/threonine-protein kinase DDB_G0282963 [Tetranychus urticae]
>XP_015788531.1 GATOR complex protein NPRL2 [Tetranychus urticae]
>XP_015788530.1 uncharacterized protein LOC107365516 [Tetranychus urticae]
>XP_015788529.1 RNA-binding protein Nova-1 [Tetranychus urticae]
>XP_015788528.1 AP-3 complex subunit delta-1 [Tetranychus urticae]
>XP_015788527.1 WD repeat and FYVE domain-containing protein 3-like [Tetranychus urticae]
>XP_015788526.1 flotillin-2 [Tetranychus urticae]
>XP_015788525.1 flotillin-2 [Tetranychus urticae]
>XP_015788524.1 uncharacterized protein LOC107365510 [Tetranychus urticae]
>XP_015788521.1 uncharacterized protein LOC107365508 isoform X4 [Tetranychus urticae]
>XP_015788520.1 LIM domain and actin-binding protein 1 isoform X3 [Tetranychus urticae]
>XP_015788519.1 LIM domain and actin-binding protein 1 isoform X3 [Tetranychus urticae]
>XP_015788518.1 LIM domain and actin-binding protein 1 isoform X2 [Tetranychus urticae]
>XP_015788517.1 LIM domain and actin-binding protein 1 isoform X2 [Tetranychus urticae]
>XP_015788516.1 uncharacterized protein LOC107365508 isoform X1 [Tetranychus urticae]
>XP_015788515.1 uncharacterized protein LOC107365508 isoform X1 [Tetranychus urticae]
>XP_015788513.1 N-glycosylase/DNA lyase isoform X1 [Tetranychus urticae]
>XP_015788512.1 integrator complex subunit 9 [Tetranychus urticae]
>XP_015788511.1 myosin-VIIa-like isoform X2 [Tetranychus urticae]
>XP_015788510.1 myosin-VIIa-like isoform X1 [Tetranychus urticae]
>XP_015788509.1 transmembrane protein 242 [Tetranychus urticae]
>XP_015788507.1 putative OPA3-like protein CG13603 [Tetranychus urticae]
>XP_015788506.1 cell cycle checkpoint protein RAD1 homolog mrt-2 [Tetranychus urticae]
>XP_015788504.1 heat shock cognate 71 kDa protein [Tetranychus urticae]
>XP_015788503.1 density-regulated protein homolog [Tetranychus urticae]
>XP_015788501.1 probable GPI-anchored adhesin-like protein PGA55 isoform X2 [Tetranychus urticae]
>XP_015788500.1 probable GPI-anchored adhesin-like protein PGA55 isoform X2 [Tetranychus urticae]
>XP_015788499.1 probable GPI-anchored adhesin-like protein PGA55 isoform X2 [Tetranychus urticae]
>XP_015788498.1 probable GPI-anchored adhesin-like protein PGA55 isoform X2 [Tetranychus urticae]
>XP_015788496.1 probable GPI-anchored adhesin-like protein PGA55 isoform X1 [Tetranychus urticae]
>XP_015788495.1 uncharacterized protein LOC107365493 [Tetranychus urticae]
>XP_015788494.1 uncharacterized protein LOC107365492 [Tetranychus urticae]
>XP_015788493.1 blood vessel epicardial substance-like [Tetranychus urticae]
>XP_015788492.1 AMME syndrome candidate gene 1 protein [Tetranychus urticae]
>XP_015788491.1 FIT family protein CG10671 [Tetranychus urticae]
>XP_015788490.1 caspase-1 [Tetranychus urticae]
>XP_015788489.1 tyrosyl-DNA phosphodiesterase 1 [Tetranychus urticae]
>XP_015788488.1 probable elongator complex protein 3 [Tetranychus urticae]
>XP_015788487.1 glutamic acid-rich protein [Tetranychus urticae]
>XP_015788485.1 uncharacterized protein LOC107365483 [Tetranychus urticae]
>XP_015788484.1 probable Xaa-Pro aminopeptidase 3 [Tetranychus urticae]
>XP_015788483.1 sodium-dependent phosphate transporter 1-B [Tetranychus urticae]
>XP_015788482.1 sodium-dependent phosphate transporter 1-B [Tetranychus urticae]
>XP_015788481.1 sodium-dependent phosphate transporter 1-B [Tetranychus urticae]
>XP_015788479.1 short coiled-coil protein A [Tetranychus urticae]
>XP_015788477.1 GPN-loop GTPase 3 [Tetranychus urticae]
>XP_015788475.1 short coiled-coil protein isoform X2 [Tetranychus urticae]
>XP_015788474.1 adiponectin receptor protein 2 isoform X1 [Tetranychus urticae]
>XP_015788471.1 origin recognition complex subunit 2 isoform X1 [Tetranychus urticae]
>XP_015788470.1 zinc finger protein 569 isoform X2 [Tetranychus urticae]
>XP_015788469.1 zinc finger protein 569 isoform X1 [Tetranychus urticae]
>XP_015788468.1 uncharacterized protein LOC107365473 [Tetranychus urticae]
>XP_015788467.1 uncharacterized protein LOC107365472 [Tetranychus urticae]
>XP_015788466.1 uncharacterized protein LOC107365471 [Tetranychus urticae]
>XP_015788458.1 transmembrane protein 41A [Tetranychus urticae]
>XP_015788457.1 zinc finger homeobox protein 4-like [Tetranychus urticae]
>XP_015788456.1 uncharacterized protein LOC107365461 [Tetranychus urticae]
>XP_015788455.1 uncharacterized protein LOC107365461 [Tetranychus urticae]
>XP_015788454.1 uncharacterized protein LOC107365460 [Tetranychus urticae]
>XP_015788452.1 exosome complex component RRP4 [Tetranychus urticae]
>XP_015788451.1 uncharacterized protein LOC107365455 isoform X5 [Tetranychus urticae]
>XP_015788450.1 uncharacterized protein LOC107365455 isoform X4 [Tetranychus urticae]
>XP_015788449.1 uncharacterized protein LOC107365455 isoform X3 [Tetranychus urticae]
>XP_015788448.1 uncharacterized protein LOC107365455 isoform X2 [Tetranychus urticae]
>XP_015788447.1 uncharacterized protein LOC107365455 isoform X1 [Tetranychus urticae]
>XP_015788446.1 E3 ubiquitin-protein ligase HUWE1 isoform X8 [Tetranychus urticae]
>XP_015788444.1 E3 ubiquitin-protein ligase HUWE1 isoform X7 [Tetranychus urticae]
>XP_015788443.1 E3 ubiquitin-protein ligase HUWE1 isoform X6 [Tetranychus urticae]
>XP_015788442.1 E3 ubiquitin-protein ligase HUWE1 isoform X5 [Tetranychus urticae]
>XP_015788441.1 E3 ubiquitin-protein ligase HUWE1 isoform X3 [Tetranychus urticae]
>XP_015788440.1 E3 ubiquitin-protein ligase HUWE1 isoform X2 [Tetranychus urticae]
>XP_015788439.1 E3 ubiquitin-protein ligase HUWE1 isoform X1 [Tetranychus urticae]
>XP_015788438.1 NADH dehydrogenase [ubiquinone] 1 alpha subcomplex subunit 6 [Tetranychus urticae]
>XP_015788427.1 uncharacterized protein LOC107365449 isoform X3 [Tetranychus urticae]
>XP_015788426.1 uncharacterized protein LOC107365448 [Tetranychus urticae]
>XP_015788425.1 uncharacterized protein LOC107365447 [Tetranychus urticae]
>XP_015788424.1 uncharacterized protein LOC107365446 [Tetranychus urticae]
>XP_015788423.1 uncharacterized protein LOC107365445 [Tetranychus urticae]
>XP_015788422.1 uncharacterized protein LOC107365442 [Tetranychus urticae]
>XP_015788420.1 uncharacterized protein LOC107365439 isoform X1 [Tetranychus urticae]
>XP_015788418.1 uncharacterized protein LOC107365438 [Tetranychus urticae]
>XP_015788416.1 uncharacterized protein LOC107365437 [Tetranychus urticae]
>XP_015788412.1 uncharacterized protein LOC107365433 isoform X2 [Tetranychus urticae]
>XP_015788411.1 uncharacterized protein LOC107365433 isoform X1 [Tetranychus urticae]
>XP_015788409.1 uncharacterized protein LOC107365432 [Tetranychus urticae]
>XP_015788408.1 MFS-type transporter SLC18B1-like [Tetranychus urticae]
>XP_015788407.1 uncharacterized protein LOC107365430 isoform X2 [Tetranychus urticae]
>XP_015788406.1 uncharacterized protein LOC107365430 isoform X1 [Tetranychus urticae]
>XP_015788403.1 uncharacterized protein LOC107365428 [Tetranychus urticae]
>XP_015788402.1 major facilitator superfamily domain-containing protein 4A [Tetranychus urticae]
>XP_015788401.1 uncharacterized protein LOC107365426 [Tetranychus urticae]
>XP_015788400.1 uncharacterized protein LOC107365425 [Tetranychus urticae]
>XP_015788399.1 uncharacterized protein LOC107365424 isoform X1 [Tetranychus urticae]
>XP_015788398.1 histone deacetylase complex subunit SAP18 [Tetranychus urticae]
>XP_015788396.1 relaxin receptor 2-like isoform X2 [Tetranychus urticae]
>XP_015788395.1 relaxin receptor 2-like isoform X1 [Tetranychus urticae]
>XP_015788394.1 WD repeat-containing protein 86-like [Tetranychus urticae]
>XP_015788393.1 WD repeat-containing protein 86-like [Tetranychus urticae]
>XP_015788392.1 ras-related protein Rab-23 [Tetranychus urticae]
>XP_015788390.1 C-type lectin mannose-binding isoform [Tetranychus urticae]
>XP_015788388.1 40S ribosomal protein S10 [Tetranychus urticae]
>XP_015788387.1 activating signal cointegrator 1 complex subunit 3-like [Tetranychus urticae]
>XP_015788384.1 uncharacterized protein LOC107365412 [Tetranychus urticae]
>XP_015788382.1 GDP-D-glucose phosphorylase 1-like [Tetranychus urticae]
>XP_015788381.1 eIF-2-alpha kinase activator GCN1-like [Tetranychus urticae]
>XP_015788380.1 MDS1 and EVI1 complex locus protein-like [Tetranychus urticae]
>XP_015788379.1 uncharacterized protein LOC107365424 isoform X2 [Tetranychus urticae]
>XP_015788369.1 homeobox protein ceh-1-like [Tetranychus urticae]
>XP_015788365.1 uncharacterized protein LOC107365393 [Tetranychus urticae]
>XP_015788363.1 uncharacterized protein LOC107365392 [Tetranychus urticae]
>XP_015788362.1 uncharacterized protein LOC107365391 [Tetranychus urticae]
>XP_015788361.1 uncharacterized protein LOC107365390 [Tetranychus urticae]
>XP_015788355.1 serine/arginine-rich splicing factor SR45-like [Tetranychus urticae]
>XP_015788354.1 D-arabinose 1-dehydrogenase [Tetranychus urticae]
>XP_015788353.1 uncharacterized protein LOC107365381 [Tetranychus urticae]
>XP_015788350.1 5-hydroxytryptamine receptor-like [Tetranychus urticae]
>XP_015788349.1 WSCD family member AGAP003962-like [Tetranychus urticae]
>XP_015788348.1 uncharacterized protein LOC107365377 [Tetranychus urticae]
>XP_015788347.1 Golgi-associated plant pathogenesis-related protein 1-like [Tetranychus urticae]
>XP_015788346.1 uncharacterized protein LOC107365374 [Tetranychus urticae]
>XP_015788345.1 uncharacterized protein LOC107365373 [Tetranychus urticae]
>XP_015788343.1 zinc finger BED domain-containing protein 1-like [Tetranychus urticae]
>XP_015788342.1 uncharacterized protein LOC107365364 [Tetranychus urticae]
>XP_015788341.1 probable 18S rRNA (guanine-N(7))-methyltransferase [Tetranychus urticae]
>XP_015788340.1 CDGSH iron-sulfur domain-containing protein 1 [Tetranychus urticae]
>XP_015788339.1 uncharacterized protein LOC107365360 [Tetranychus urticae]
>XP_015788338.1 Down syndrome cell adhesion molecule-like protein Dscam2 [Tetranychus urticae]
>XP_015788336.1 arginine/serine-rich coiled-coil protein 2 isoform X2 [Tetranychus urticae]
>XP_015788335.1 arginine/serine-rich coiled-coil protein 2 isoform X1 [Tetranychus urticae]
>XP_015788334.1 forkhead box protein A2-B [Tetranychus urticae]
>XP_015788332.1 V-type proton ATPase subunit d [Tetranychus urticae]
>XP_015788331.1 nuclear valosin-containing protein-like [Tetranychus urticae]
>XP_015788330.1 QRFP-like peptide receptor isoform X3 [Tetranychus urticae]
>XP_015788329.1 QRFP-like peptide receptor isoform X2 [Tetranychus urticae]
>XP_015788328.1 QRFP-like peptide receptor isoform X1 [Tetranychus urticae]
>XP_015788327.1 dual specificity protein phosphatase 3 [Tetranychus urticae]
>XP_015788326.1 breast cancer anti-estrogen resistance protein 1 isoform X2 [Tetranychus urticae]
>XP_015788324.1 breast cancer anti-estrogen resistance protein 1 isoform X1 [Tetranychus urticae]
>XP_015788323.1 breast cancer anti-estrogen resistance protein 1 isoform X1 [Tetranychus urticae]
>XP_015788322.1 phosphatidylinositol N-acetylglucosaminyltransferase subunit P [Tetranychus urticae]
>XP_015788320.1 uncharacterized protein LOC107365347 [Tetranychus urticae]
>XP_015788319.1 5-hydroxytryptamine receptor-like [Tetranychus urticae]
>XP_015788318.1 elongation factor 1-gamma [Tetranychus urticae]
>XP_015788316.1 cyclin-dependent kinase 4 isoform X2 [Tetranychus urticae]
>XP_015788315.1 cyclin-dependent kinase 4 isoform X1 [Tetranychus urticae]
>XP_015788314.1 uncharacterized protein LOC107365343 [Tetranychus urticae]
>XP_015788313.1 protein snail homolog Sna isoform X1 [Tetranychus urticae]
>XP_015788312.1 guanine nucleotide-binding protein subunit beta-2-like 1 [Tetranychus urticae]
>XP_015788311.1 mediator of RNA polymerase II transcription subunit 28 [Tetranychus urticae]
>XP_015788310.1 translationally-controlled tumor protein homolog [Tetranychus urticae]
>XP_015788308.1 melanotransferrin-like [Tetranychus urticae]
>XP_015788307.1 melanotransferrin-like [Tetranychus urticae]
>XP_015788305.1 melanotransferrin-like [Tetranychus urticae]
>XP_015788304.1 uncharacterized protein LOC107365335 [Tetranychus urticae]
>XP_015788303.1 palmitoyltransferase ZDHHC3 [Tetranychus urticae]
>XP_015788302.1 trimeric intracellular cation channel type 1B.1 [Tetranychus urticae]
>XP_015788301.1 ATP-dependent DNA helicase Q1 [Tetranychus urticae]
>XP_015788300.1 synaptonemal complex protein 1 [Tetranychus urticae]
>XP_015788298.1 homeobox protein vab-15-like [Tetranychus urticae]
>XP_015788297.1 neuromedin-U receptor 2-like [Tetranychus urticae]
>XP_015788295.1 nucleolar protein 6 [Tetranychus urticae]
>XP_015788294.1 POU domain, class 6, transcription factor 2 [Tetranychus urticae]
>XP_015788292.1 casein kinase II subunit beta [Tetranychus urticae]
>XP_015788291.1 cGMP-specific 3',5'-cyclic phosphodiesterase-like [Tetranychus urticae]
>XP_015788290.1 huntingtin-interacting protein 1 isoform X1 [Tetranychus urticae]
>XP_015788284.1 putative ATP-dependent RNA helicase TDRD12 [Tetranychus urticae]
>XP_015788283.1 uncharacterized protein LOC107365314 [Tetranychus urticae]
>XP_015788281.1 6-phosphogluconolactonase [Tetranychus urticae]
>XP_015788279.1 protein ABHD18 [Tetranychus urticae]
>XP_015788277.1 alpha-protein kinase 1 [Tetranychus urticae]
>XP_015788276.1 small conductance calcium-activated potassium channel protein [Tetranychus urticae]
>XP_015788274.1 transcription factor CP2-like protein 1 isoform X2 [Tetranychus urticae]
>XP_015788273.1 transcription factor CP2-like protein 1 isoform X2 [Tetranychus urticae]
>XP_015788272.1 transcription factor CP2-like protein 1 isoform X1 [Tetranychus urticae]
>XP_015788271.1 protein DGCR6 [Tetranychus urticae]
>XP_015788270.1 protein disulfide-isomerase A4 [Tetranychus urticae]
>XP_015788269.1 DNA polymerase alpha catalytic subunit [Tetranychus urticae]
>XP_015788268.1 UPF0587 protein C1orf123 homolog isoform X2 [Tetranychus urticae]
>XP_015788266.1 UPF0587 protein C1orf123 homolog isoform X1 [Tetranychus urticae]
>XP_015788265.1 DNA replication licensing factor mcm4-A [Tetranychus urticae]
>XP_015788263.1 gamma-aminobutyric acid receptor-associated protein-like 2 [Tetranychus urticae]
>XP_015788260.1 cell cycle control protein 50A [Tetranychus urticae]
>XP_015788258.1 uncharacterized protein LOC107365289 [Tetranychus urticae]
>XP_015788257.1 tubulin-specific chaperone C [Tetranychus urticae]
>XP_015788256.1 protein FAM50A-A [Tetranychus urticae]
>XP_015788255.1 probable serine/threonine-protein kinase fhkB [Tetranychus urticae]
>XP_015788254.1 ecdysone-induced protein 74EF isoform X2 [Tetranychus urticae]
>XP_015788253.1 ecdysone-induced protein 74EF isoform X1 [Tetranychus urticae]
>XP_015788252.1 uncharacterized protein LOC107365283 [Tetranychus urticae]
>XP_015788251.1 neurofilament heavy polypeptide [Tetranychus urticae]
>XP_015788250.1 neurofilament heavy polypeptide [Tetranychus urticae]
>XP_015788249.1 protein mab-21-like 2 [Tetranychus urticae]
>XP_015788248.1 bone morphogenetic protein 2-A [Tetranychus urticae]
>XP_015788247.1 B-cell receptor-associated protein 31 [Tetranychus urticae]
>XP_015788246.1 uncharacterized protein LOC107365274 [Tetranychus urticae]
>XP_015788245.1 calcitonin gene-related peptide type 1 receptor isoform X2 [Tetranychus urticae]
>XP_015788244.1 calcitonin gene-related peptide type 1 receptor isoform X1 [Tetranychus urticae]
>XP_015788242.1 endothelin-converting enzyme homolog [Tetranychus urticae]
>XP_015788241.1 endothelin-converting enzyme homolog [Tetranychus urticae]
>XP_015788240.1 ras-related protein Rab-2 [Tetranychus urticae]
>XP_015788239.1 peptidyl-prolyl cis-trans isomerase D-like [Tetranychus urticae]
>XP_015788235.1 nucleobindin-2 [Tetranychus urticae]
>XP_015788233.1 NF-kappa-B inhibitor cactus [Tetranychus urticae]
>XP_015788232.1 meiosis regulator and mRNA stability factor 1 [Tetranychus urticae]
>XP_015788231.1 innexin inx2 [Tetranychus urticae]
>XP_015788230.1 innexin inx2 [Tetranychus urticae]
>XP_015788229.1 innexin inx2 [Tetranychus urticae]
>XP_015788226.1 neurogenic locus notch homolog protein 1 isoform X3 [Tetranychus urticae]
>XP_015788225.1 neurogenic locus notch homolog protein 1 isoform X2 [Tetranychus urticae]
>XP_015788224.1 neurogenic locus notch homolog protein 1 isoform X1 [Tetranychus urticae]
>XP_015788223.1 activating signal cointegrator 1 complex subunit 2 homolog isoform X2 [Tetranychus urticae]
>XP_015788222.1 pinin isoform X1 [Tetranychus urticae]
>XP_015788220.1 uncharacterized protein LOC107365258 [Tetranychus urticae]
>XP_015788219.1 beta-1,4-mannosyltransferase egh [Tetranychus urticae]
>XP_015788217.1 sphingomyelin phosphodiesterase 4 [Tetranychus urticae]
>XP_015788216.1 nipped-B-like protein B [Tetranychus urticae]
>XP_015788215.1 uncharacterized protein LOC107365254 [Tetranychus urticae]
>XP_015788214.1 hemicentin-1 isoform X2 [Tetranychus urticae]
>XP_015788213.1 hemicentin-1 isoform X1 [Tetranychus urticae]
>XP_015788212.1 activin receptor type-1-like [Tetranychus urticae]
>XP_015788209.1 uncharacterized protein LOC107365251 [Tetranychus urticae]
>XP_015788208.1 7,8-dihydro-8-oxoguanine triphosphatase-like [Tetranychus urticae]
>XP_015788207.1 melanotransferrin-like [Tetranychus urticae]
>XP_015788206.1 uncharacterized protein LOC107365245 [Tetranychus urticae]
>XP_015788205.1 uncharacterized protein LOC107365244 [Tetranychus urticae]
>XP_015788204.1 monoacylglycerol lipase ABHD12 [Tetranychus urticae]
>XP_015788203.1 protein FAM126B [Tetranychus urticae]
>XP_015788202.1 DENN domain-containing protein 5B isoform X2 [Tetranychus urticae]
>XP_015788201.1 DENN domain-containing protein 5B isoform X1 [Tetranychus urticae]
>XP_015788199.1 uncharacterized protein LOC107365238 [Tetranychus urticae]
>XP_015788198.1 protein NDNF [Tetranychus urticae]
>XP_015788197.1 DNA-directed RNA polymerase II subunit RPB1 isoform X2 [Tetranychus urticae]
>XP_015788196.1 DNA-directed RNA polymerase II subunit RPB1 isoform X1 [Tetranychus urticae]
>XP_015788195.1 DNA-directed RNA polymerase II subunit RPB1 isoform X1 [Tetranychus urticae]
>XP_015788193.1 ferritin heavy chain isoform X1 [Tetranychus urticae]
>XP_015788192.1 ferritin heavy chain isoform X2 [Tetranychus urticae]
>XP_015788189.1 regulator of microtubule dynamics protein 2 [Tetranychus urticae]
>XP_015788188.1 islet cell autoantigen 1-like [Tetranychus urticae]
>XP_015788187.1 DDB1- and CUL4-associated factor 5-like [Tetranychus urticae]
>XP_015788186.1 peptidoglycan recognition protein 1-like [Tetranychus urticae]
>XP_015788185.1 band 7 protein AGAP004871 [Tetranychus urticae]
>XP_015788184.1 pre-rRNA-processing protein TSR1 homolog [Tetranychus urticae]
>XP_015788183.1 mutS protein homolog 5-like [Tetranychus urticae]
>XP_015788182.1 small nuclear ribonucleoprotein Sm D1 [Tetranychus urticae]
>XP_015788181.1 bystin [Tetranychus urticae]
>XP_015788179.1 putative leucine-rich repeat-containing protein DDB_G0290503 [Tetranychus urticae]
>XP_015788178.1 membrane-associated guanylate kinase, WW and PDZ domain-containing protein 2-like [Tetranychus urticae]
>XP_015788177.1 uncharacterized protein LOC107365216 [Tetranychus urticae]
>XP_015788176.1 E3 ubiquitin-protein ligase UBR5 [Tetranychus urticae]
>XP_015788175.1 proclotting enzyme-like [Tetranychus urticae]
>XP_015788174.1 BTB/POZ domain-containing protein 6-B [Tetranychus urticae]
>XP_015788173.1 BTB/POZ domain-containing protein 6-B [Tetranychus urticae]
>XP_015788172.1 protein wech [Tetranychus urticae]
>XP_015788171.1 cullin-3 [Tetranychus urticae]
>XP_015788169.1 uncharacterized protein LOC107365208 [Tetranychus urticae]
>XP_015788168.1 uncharacterized protein LOC107365207 [Tetranychus urticae]
>XP_015788167.1 E3 ubiquitin-protein ligase rnf8-A [Tetranychus urticae]
>XP_015788166.1 helicase ARIP4 isoform X2 [Tetranychus urticae]
>XP_015788165.1 helicase ARIP4 isoform X1 [Tetranychus urticae]
>XP_015788164.1 ARL14 effector protein [Tetranychus urticae]
>XP_015788162.1 pre-rRNA-processing protein esf2 [Tetranychus urticae]
>XP_015788161.1 pre-rRNA-processing protein esf2 [Tetranychus urticae]
>XP_015788157.1 uncharacterized protein LOC107365198 [Tetranychus urticae]
>XP_015788156.1 uncharacterized protein LOC107365197 [Tetranychus urticae]
>XP_015788155.1 uncharacterized protein DDB_G0271670 [Tetranychus urticae]
>XP_015788153.1 cell division cycle protein 27 homolog [Tetranychus urticae]
>XP_015788151.1 serine/threonine-protein kinase SBK1 [Tetranychus urticae]
>XP_015788149.1 sodium- and chloride-dependent GABA transporter 2 [Tetranychus urticae]
>XP_015788148.1 sodium- and chloride-dependent GABA transporter 2 [Tetranychus urticae]
>XP_015788147.1 multidrug resistance-associated protein 4-like isoform X1 [Tetranychus urticae]
>XP_015788146.1 multidrug resistance-associated protein 4-like isoform X4 [Tetranychus urticae]
>XP_015788145.1 multidrug resistance-associated protein 4-like isoform X1 [Tetranychus urticae]
>XP_015788144.1 multidrug resistance-associated protein 4 [Tetranychus urticae]
>XP_015788143.1 uncharacterized protein LOC107365184 [Tetranychus urticae]
>XP_015788142.1 adenylyl cyclase-associated protein 1 [Tetranychus urticae]
>XP_015788141.1 neural Wiskott-Aldrich syndrome protein [Tetranychus urticae]
>XP_015788139.1 elongation factor 2 [Tetranychus urticae]
>XP_015788138.1 uncharacterized protein LOC107365180 isoform X2 [Tetranychus urticae]
>XP_015788137.1 mucin-17 isoform X1 [Tetranychus urticae]
>XP_015788136.1 uncharacterized protein LOC107365179 [Tetranychus urticae]
>XP_015788135.1 uncharacterized protein LOC107365177 [Tetranychus urticae]
>XP_015788134.1 uncharacterized protein LOC107365176 [Tetranychus urticae]
>XP_015788133.1 peptide methionine sulfoxide reductase [Tetranychus urticae]
>XP_015788132.1 DNA repair protein complementing XP-G cells homolog [Tetranychus urticae]
>XP_015788128.1 endochitinase [Tetranychus urticae]
>XP_015788127.1 endochitinase-like [Tetranychus urticae]
>XP_015788125.1 LOW QUALITY PROTEIN: rho guanine nucleotide exchange factor scd1-like [Tetranychus urticae]
>XP_015788124.1 uncharacterized protein LOC107365163 [Tetranychus urticae]
>XP_015788122.1 ubiquitin-associated protein 2 [Tetranychus urticae]
>XP_015788121.1 ubiquitin-associated protein 2 [Tetranychus urticae]
>XP_015788119.1 adenylate cyclase type 8 [Tetranychus urticae]
>XP_015788117.1 7,8-dihydro-8-oxoguanine triphosphatase-like isoform X2 [Tetranychus urticae]
>XP_015788116.1 7,8-dihydro-8-oxoguanine triphosphatase-like isoform X2 [Tetranychus urticae]
>XP_015788115.1 7,8-dihydro-8-oxoguanine triphosphatase-like isoform X2 [Tetranychus urticae]
>XP_015788114.1 7,8-dihydro-8-oxoguanine triphosphatase-like isoform X1 [Tetranychus urticae]
>XP_015788113.1 7,8-dihydro-8-oxoguanine triphosphatase-like isoform X1 [Tetranychus urticae]
>XP_015788111.1 uncharacterized protein LOC107365156 [Tetranychus urticae]
>XP_015788110.1 UNC93-like protein MFSD11 [Tetranychus urticae]
>XP_015788109.1 nardilysin [Tetranychus urticae]
>XP_015788108.1 autophagy protein 12-like [Tetranychus urticae]
>XP_015788107.1 ras-related protein Rap-2a [Tetranychus urticae]
>XP_015788106.1 elongation of very long chain fatty acids protein AAEL008004-like [Tetranychus urticae]
>XP_015788105.1 protein rhomboid [Tetranychus urticae]
>XP_015788104.1 uncharacterized protein LOC107365147 isoform X2 [Tetranychus urticae]
>XP_015788103.1 uncharacterized protein LOC107365147 isoform X1 [Tetranychus urticae]
>XP_015788102.1 FYVE, RhoGEF and PH domain-containing protein 6 isoform X2 [Tetranychus urticae]
>XP_015788100.1 FYVE, RhoGEF and PH domain-containing protein 6 isoform X1 [Tetranychus urticae]
>XP_015788099.1 FAD-dependent oxidoreductase domain-containing protein 1 [Tetranychus urticae]
>XP_015788093.1 cell wall protein AWA1 isoform X2 [Tetranychus urticae]
>XP_015788092.1 nidogen-2 [Tetranychus urticae]
>XP_015788091.1 mite group 2 allergen Lep d 2 [Tetranychus urticae]
>XP_015788090.1 fumarylacetoacetase-like [Tetranychus urticae]
>XP_015788089.1 mite group 2 allergen Lep d 2 [Tetranychus urticae]
>XP_015788087.1 NPC intracellular cholesterol transporter 2 [Tetranychus urticae]
>XP_015788086.1 NPC intracellular cholesterol transporter 2 [Tetranychus urticae]
>XP_015788085.1 mite group 2 allergen Lep d 2 [Tetranychus urticae]
>XP_015788084.1 ALK tyrosine kinase receptor [Tetranychus urticae]
>XP_015788083.1 ras-related protein Rab-2 [Tetranychus urticae]
>XP_015788082.1 ADP-ribosylation factor-like protein 15 [Tetranychus urticae]
>XP_015788081.1 SUMO-conjugating enzyme UBC9-B [Tetranychus urticae]
>XP_015788079.1 ras GTPase-activating-like protein IQGAP3 [Tetranychus urticae]
>XP_015788078.1 cyclic AMP-dependent transcription factor ATF-4 [Tetranychus urticae]
>XP_015788076.1 uncharacterized protein LOC107365125 [Tetranychus urticae]
>XP_015788074.1 uncharacterized protein LOC107365122 [Tetranychus urticae]
>XP_015788071.1 uncharacterized protein LOC107365119 [Tetranychus urticae]
>XP_015788069.1 GTPase-activating protein and VPS9 domain-containing protein 1 [Tetranychus urticae]
>XP_015788068.1 uncharacterized protein LOC107365112 [Tetranychus urticae]
>XP_015788066.1 60S ribosomal protein L24 [Tetranychus urticae]
>XP_015788065.1 uncharacterized protein LOC107365109 [Tetranychus urticae]
>XP_015788062.1 elongation of very long chain fatty acids protein 6 [Tetranychus urticae]
>XP_015788061.1 elongation of very long chain fatty acids protein 6 [Tetranychus urticae]
>XP_015788060.1 putative zinc finger and SCAN domain-containing protein 5C [Tetranychus urticae]
>XP_015788059.1 solute carrier family 25 member 51 [Tetranychus urticae]
>XP_015788058.1 solute carrier family 25 member 51 [Tetranychus urticae]
>XP_015788057.1 lysosomal aspartic protease [Tetranychus urticae]
>XP_015788056.1 tubulin-specific chaperone cofactor E-like protein [Tetranychus urticae]
>XP_015788053.1 sorting and assembly machinery component 50 homolog A [Tetranychus urticae]
>XP_015788051.1 putative GTP-binding protein 6 [Tetranychus urticae]
>XP_015788050.1 katanin p60 ATPase-containing subunit A-like 1 [Tetranychus urticae]
>XP_015788049.1 transmembrane protein 209 [Tetranychus urticae]
>XP_015788048.1 GATA-binding factor 2 isoform X4 [Tetranychus urticae]
>XP_015788047.1 transcription factor GATA-3 isoform X3 [Tetranychus urticae]
>XP_015788045.1 transcription factor GATA-3 isoform X1 [Tetranychus urticae]
>XP_015788044.1 peroxisome biogenesis factor 1 [Tetranychus urticae]
>XP_015788042.1 uncharacterized protein LOC107365094 [Tetranychus urticae]
>XP_015788041.1 uncharacterized protein LOC107365093 [Tetranychus urticae]
>XP_015788040.1 homeobox protein vab-15 [Tetranychus urticae]
>XP_015788039.1 NPC intracellular cholesterol transporter 2 [Tetranychus urticae]
>XP_015788037.1 uncharacterized protein LOC107365090 [Tetranychus urticae]
>XP_015788036.1 mite group 2 allergen Lep d 2-like [Tetranychus urticae]
>XP_015788035.1 small nuclear ribonucleoprotein Sm D1-like [Tetranychus urticae]
>XP_015788034.1 protein FRG1 [Tetranychus urticae]
>XP_015788033.1 uncharacterized protein LOC107365083 [Tetranychus urticae]
>XP_015788032.1 leucine-rich melanocyte differentiation-associated protein [Tetranychus urticae]
>XP_015788031.1 nucleolar transcription factor 1-B-like [Tetranychus urticae]
>XP_015788029.1 fibroblast growth factor receptor 2-like [Tetranychus urticae]
>XP_015788027.1 vascular endothelial growth factor receptor 1-like [Tetranychus urticae]
>XP_015788026.1 putative protein TPRXL [Tetranychus urticae]
>XP_015788024.1 chromobox protein homolog 7 [Tetranychus urticae]
>XP_015788023.1 putative protein TPRXL [Tetranychus urticae]
>XP_015788022.1 protein FAM89A [Tetranychus urticae]
>XP_015788020.1 biotin--protein ligase [Tetranychus urticae]
>XP_015788019.1 kinase suppressor of Ras 2 [Tetranychus urticae]
>XP_015788016.1 uncharacterized protein LOC107365065 [Tetranychus urticae]
>XP_015788011.1 uncharacterized protein LOC107365061 [Tetranychus urticae]
>XP_015788007.1 U8 snoRNA-decapping enzyme-like [Tetranychus urticae]
>XP_015788006.1 exosome complex exonuclease RRP42 [Tetranychus urticae]
>XP_015788005.1 putative ferric-chelate reductase 1 homolog [Tetranychus urticae]
>XP_015788004.1 solute carrier family 46 member 3-like [Tetranychus urticae]
>XP_015788003.1 protein spaetzle 3-like [Tetranychus urticae]
>XP_015788002.1 putative uncharacterized protein DDB_G0286901 [Tetranychus urticae]
>XP_015788000.1 coiled-coil domain-containing protein 18-like [Tetranychus urticae]
>XP_015787997.1 nephrin-like isoform X3 [Tetranychus urticae]
>XP_015787996.1 protein turtle-like isoform X2 [Tetranychus urticae]
>XP_015787995.1 protein turtle-like isoform X1 [Tetranychus urticae]
>XP_015787992.1 kinesin-like protein KIF3A [Tetranychus urticae]
>XP_015787988.1 uncharacterized serine-rich protein C215.13 [Tetranychus urticae]
>XP_015787987.1 uncharacterized protein LOC107365034 isoform X1 [Tetranychus urticae]
>XP_015787986.1 uncharacterized protein LOC107365032 [Tetranychus urticae]
>XP_015787985.1 uncharacterized protein LOC107365030 [Tetranychus urticae]
>XP_015787984.1 uncharacterized protein LOC107365029 [Tetranychus urticae]
>XP_015787983.1 uncharacterized protein LOC107365029 [Tetranychus urticae]
>XP_015787982.1 uncharacterized protein LOC107365029 [Tetranychus urticae]
>XP_015787979.1 keratin, type I cytoskeletal 9 [Tetranychus urticae]
>XP_015787976.1 RNA-binding protein 39 [Tetranychus urticae]
>XP_015787975.1 uncharacterized protein LOC107365025 [Tetranychus urticae]
>XP_015787974.1 keratin, type II cytoskeletal 1 [Tetranychus urticae]
>XP_015787973.1 uncharacterized protein F21D5.5 [Tetranychus urticae]
>XP_015787972.1 uncharacterized protein F21D5.5 [Tetranychus urticae]
>XP_015787971.1 lysosomal-associated transmembrane protein 4A [Tetranychus urticae]
>XP_015787970.1 uncharacterized serine-rich protein C215.13 isoform X2 [Tetranychus urticae]
>XP_015787969.1 uncharacterized serine-rich protein C215.13 isoform X1 [Tetranychus urticae]
>XP_015787968.1 alkylglycerol monooxygenase-like [Tetranychus urticae]
>XP_015787967.1 MFS-type transporter SLC18B1 [Tetranychus urticae]
>XP_015787966.1 uncharacterized protein LOC107365015 [Tetranychus urticae]
>XP_015787965.1 uncharacterized protein LOC107365015 [Tetranychus urticae]
>XP_015787963.1 uncharacterized protein LOC107365015 [Tetranychus urticae]
>XP_015787962.1 uncharacterized protein LOC107365015 [Tetranychus urticae]
>XP_015787959.1 beta-1,3-galactosyltransferase 1 [Tetranychus urticae]
>XP_015787957.1 cytochrome c oxidase subunit 6B1-like [Tetranychus urticae]
>XP_015787953.1 exosome complex exonuclease RRP42 [Tetranychus urticae]
>XP_015787951.1 LIM/homeobox protein Awh-like [Tetranychus urticae]
>XP_015787950.1 histidine-rich glycoprotein-like [Tetranychus urticae]
>XP_015787949.1 uncharacterized protein LOC107365005 [Tetranychus urticae]
>XP_015787948.1 solute carrier family 35 member G1 [Tetranychus urticae]
>XP_015787947.1 protein FRA10AC1 homolog isoform X2 [Tetranychus urticae]
>XP_015787946.1 protein FRA10AC1-like isoform X1 [Tetranychus urticae]
>XP_015787944.1 eukaryotic translation initiation factor 2-alpha kinase 1-like [Tetranychus urticae]
>XP_015787943.1 tubulin-specific chaperone B [Tetranychus urticae]
>XP_015787941.1 cullin-2 [Tetranychus urticae]
>XP_015787940.1 leptin receptor overlapping transcript-like 1 [Tetranychus urticae]
>XP_015787938.1 calcium release-activated calcium channel protein 1 [Tetranychus urticae]
>XP_015787936.1 eukaryotic peptide chain release factor GTP-binding subunit ERF3A [Tetranychus urticae]
>XP_015787935.1 serine/threonine-protein kinase haspin-like [Tetranychus urticae]
>XP_015787934.1 uncharacterized protein LOC107364990 [Tetranychus urticae]
>XP_015787933.1 NADH dehydrogenase [ubiquinone] 1 beta subcomplex subunit 9 [Tetranychus urticae]
>XP_015787932.1 ras-related and estrogen-regulated growth inhibitor-like protein [Tetranychus urticae]
>XP_015787931.1 11-beta-hydroxysteroid dehydrogenase-like 4A [Tetranychus urticae]
>XP_015787930.1 uncharacterized protein LOC107364984 [Tetranychus urticae]
>XP_015787928.1 uncharacterized protein LOC107364983 [Tetranychus urticae]
>XP_015787927.1 peptidyl-prolyl cis-trans isomerase [Tetranychus urticae]
>XP_015787926.1 uncharacterized protein LOC107364981 [Tetranychus urticae]
>XP_015787925.1 CAAX prenyl protease 2 [Tetranychus urticae]
>XP_015787924.1 CAAX prenyl protease 2 [Tetranychus urticae]
>XP_015787923.1 serine protease 41 [Tetranychus urticae]
>XP_015787922.1 tigger transposable element-derived protein 1-like [Tetranychus urticae]
>XP_015787921.1 cadherin-like and PC-esterase domain-containing protein 1 [Tetranychus urticae]
>XP_015787920.1 testis-specific serine/threonine-protein kinase 3-like [Tetranychus urticae]
>XP_015787919.1 T-complex protein 1 subunit eta [Tetranychus urticae]
>XP_015787917.1 peroxidase [Tetranychus urticae]
>XP_015787916.1 Golgi reassembly-stacking protein 2 [Tetranychus urticae]
>XP_015787915.1 protein phosphatase 1 regulatory subunit 37 [Tetranychus urticae]
>XP_015787914.1 protein phosphatase 1 regulatory subunit 37 [Tetranychus urticae]
>XP_015787913.1 synaptotagmin-4 isoform X1 [Tetranychus urticae]
>XP_015787912.1 NPC intracellular cholesterol transporter 2 homolog a [Tetranychus urticae]
>XP_015787910.1 TBC1 domain family member 30 isoform X2 [Tetranychus urticae]
>XP_015787909.1 TBC1 domain family member 30 isoform X1 [Tetranychus urticae]
>XP_015787908.1 mite group 2 allergen Tyr p 2-like [Tetranychus urticae]
>XP_015787907.1 GATA zinc finger domain-containing protein 14 isoform X3 [Tetranychus urticae]
>XP_015787906.1 dendritic arbor reduction protein 1 isoform X2 [Tetranychus urticae]
>XP_015787905.1 probable serine/threonine-protein kinase DDB_G0282963 isoform X1 [Tetranychus urticae]
>XP_015787904.1 uncharacterized protein LOC107364960 [Tetranychus urticae]
>XP_015787903.1 uncharacterized protein LOC107364959 [Tetranychus urticae]
>XP_015787901.1 tyrosine kinase receptor Cad96Ca [Tetranychus urticae]
>XP_015787899.1 uncharacterized protein DDB_G0271670 isoform X2 [Tetranychus urticae]
>XP_015787898.1 uncharacterized protein DDB_G0271670 isoform X1 [Tetranychus urticae]
>XP_015787897.1 acetylcholinesterase-1 [Tetranychus urticae]
>XP_015787896.1 CD151 antigen [Tetranychus urticae]
>XP_015787895.1 putative methyltransferase NSUN6 [Tetranychus urticae]
>XP_015787894.1 mediator of RNA polymerase II transcription subunit 17 [Tetranychus urticae]
>XP_015787893.1 metal transporter CNNM4 [Tetranychus urticae]
>XP_015787892.1 metal transporter CNNM4 [Tetranychus urticae]
>XP_015787890.1 metal transporter CNNM4 [Tetranychus urticae]
>XP_015787889.1 ribosome production factor 2 homolog [Tetranychus urticae]
>XP_015787886.1 Bloom syndrome protein homolog isoform X2 [Tetranychus urticae]
>XP_015787885.1 Bloom syndrome protein homolog isoform X1 [Tetranychus urticae]
>XP_015787884.1 DNA mismatch repair protein Msh6 [Tetranychus urticae]
>XP_015787883.1 V-type proton ATPase subunit d-like [Tetranychus urticae]
>XP_015787882.1 nuclear receptor coactivator 5 [Tetranychus urticae]
>XP_015787881.1 nuclear receptor coactivator 5 [Tetranychus urticae]
>XP_015787880.1 uncharacterized protein LOC107364939 isoform X2 [Tetranychus urticae]
>XP_015787879.1 uncharacterized protein LOC107364939 isoform X1 [Tetranychus urticae]
>XP_015787878.1 toll-interacting protein B [Tetranychus urticae]
>XP_015787876.1 DNA-binding protein P3A2 isoform X2 [Tetranychus urticae]
>XP_015787875.1 DNA-binding protein P3A2 isoform X1 [Tetranychus urticae]
>XP_015787874.1 ectonucleoside triphosphate diphosphohydrolase 1 [Tetranychus urticae]
>XP_015787873.1 platelet glycoprotein 4 [Tetranychus urticae]
>XP_015787869.1 ribosomal RNA small subunit methyltransferase NEP1 [Tetranychus urticae]
>XP_015787868.1 endoribonuclease LACTB2 [Tetranychus urticae]
>XP_015787867.1 endoribonuclease LACTB2 [Tetranychus urticae]
>XP_015787866.1 interferon-inducible double-stranded RNA-dependent protein kinase activator A homolog A isoform X2 [Tetranychus urticae]
>XP_015787865.1 interferon-inducible double-stranded RNA-dependent protein kinase activator A homolog A isoform X1 [Tetranychus urticae]
>XP_015787864.1 innexin inx2 [Tetranychus urticae]
>XP_015787863.1 carboxypeptidase inhibitor SmCI [Tetranychus urticae]
>XP_015787862.1 serine-threonine kinase receptor-associated protein [Tetranychus urticae]
>XP_015787861.1 ran-binding protein 9 [Tetranychus urticae]
>XP_015787860.1 CD151 antigen [Tetranychus urticae]
>XP_015787858.1 tyrosine--tRNA ligase, cytoplasmic [Tetranychus urticae]
>XP_015787855.1 CCAAT/enhancer-binding protein [Tetranychus urticae]
>XP_015787854.1 eukaryotic translation initiation factor 2A [Tetranychus urticae]
>XP_015787852.1 phosducin-like protein [Tetranychus urticae]
>XP_015787850.1 serine/arginine repetitive matrix protein 1 [Tetranychus urticae]
>XP_015787846.1 huntingtin [Tetranychus urticae]
>XP_015787844.1 protein escargot [Tetranychus urticae]
>XP_015787841.1 U8 snoRNA-decapping enzyme [Tetranychus urticae]
>XP_015787840.1 putative uncharacterized protein DDB_G0267840 [Tetranychus urticae]
>XP_015787839.1 cytosolic Fe-S cluster assembly factor narfl [Tetranychus urticae]
>XP_015787837.1 probable cytochrome P450 49a1 [Tetranychus urticae]
>XP_015787836.1 probable cytochrome P450 49a1 [Tetranychus urticae]
>XP_015787835.1 protein YIF1A [Tetranychus urticae]
>XP_015787833.1 clotting factor B [Tetranychus urticae]
>XP_015787832.1 trafficking protein particle complex subunit 10 [Tetranychus urticae]
>XP_015787830.1 trafficking protein particle complex subunit 10 [Tetranychus urticae]
>XP_015787829.1 transmembrane protein 189 isoform X2 [Tetranychus urticae]
>XP_015787827.1 transmembrane protein 189 isoform X1 [Tetranychus urticae]
>XP_015787826.1 DNA replication licensing factor mcm2 [Tetranychus urticae]
>XP_015787825.1 cdc42 homolog [Tetranychus urticae]
>XP_015787823.1 mediator of RNA polymerase II transcription subunit 4 [Tetranychus urticae]
>XP_015787821.1 uncharacterized protein LOC107364889 [Tetranychus urticae]
>XP_015787820.1 homeobox protein MOX-1-like [Tetranychus urticae]
>XP_015787819.1 lysine--tRNA ligase [Tetranychus urticae]
>XP_015787816.1 probable serine/threonine-protein kinase DDB_G0267686 [Tetranychus urticae]
>XP_015787815.1 signal recognition particle 19 kDa protein [Tetranychus urticae]
>XP_015787814.1 phosphatidylinositol 3-kinase catalytic subunit type 3 [Tetranychus urticae]
>XP_015787813.1 bromodomain and WD repeat-containing protein 3-like isoform X1 [Tetranychus urticae]
>XP_015787812.1 IST1 homolog [Tetranychus urticae]
>XP_015787811.1 uncharacterized protein LOC107364878 [Tetranychus urticae]
>XP_015787809.1 lysine-specific demethylase 2A [Tetranychus urticae]
>XP_015787808.1 CAAX prenyl protease 2 [Tetranychus urticae]
>XP_015787806.1 uncharacterized protein LOC107364875 [Tetranychus urticae]
>XP_015787805.1 serine/threonine-protein kinase tousled-like 2 [Tetranychus urticae]
>XP_015787803.1 5'-AMP-activated serine/threonine-protein kinase catalytic subunit alpha [Tetranychus urticae]
>XP_015787800.1 transcription factor AP-1 [Tetranychus urticae]
>XP_015787799.1 transcription factor AP-1 [Tetranychus urticae]
>XP_015787798.1 probable basic-leucine zipper transcription factor H isoform X2 [Tetranychus urticae]
>XP_015787797.1 probable basic-leucine zipper transcription factor H isoform X1 [Tetranychus urticae]
>XP_015787795.1 uncharacterized protein LOC107364866 [Tetranychus urticae]
>XP_015787794.1 decaprenyl-diphosphate synthase subunit 2 [Tetranychus urticae]
>XP_015787793.1 ER degradation-enhancing alpha-mannosidase-like protein 1 isoform X2 [Tetranychus urticae]
>XP_015787791.1 ER degradation-enhancing alpha-mannosidase-like protein 1 isoform X1 [Tetranychus urticae]
>XP_015787790.1 ER degradation-enhancing alpha-mannosidase-like protein 1 isoform X1 [Tetranychus urticae]
>XP_015787789.1 polyphosphoinositide phosphatase-like [Tetranychus urticae]
>XP_015787787.1 uncharacterized protein LOC107364862 [Tetranychus urticae]
>XP_015787786.1 E3 ubiquitin-protein ligase HECTD1 [Tetranychus urticae]
>XP_015787785.1 chorion protein S38 isoform X2 [Tetranychus urticae]
>XP_015787784.1 chorion protein S38 isoform X1 [Tetranychus urticae]
>XP_015787783.1 mucin-5AC-like isoform X2 [Tetranychus urticae]
>XP_015787782.1 mucin-5AC-like isoform X1 [Tetranychus urticae]
>XP_015787780.1 beta-galactosidase-1-like protein [Tetranychus urticae]
>XP_015787778.1 N-acetylneuraminate 9-O-acetyltransferase [Tetranychus urticae]
>XP_015787777.1 uncharacterized protein LOC107364853 [Tetranychus urticae]
>XP_015787775.1 uncharacterized protein LOC107364852 [Tetranychus urticae]
>XP_015787774.1 DNA-directed RNA polymerase II subunit RPB1 [Tetranychus urticae]
>XP_015787773.1 rho GTPase-activating protein 190 [Tetranychus urticae]
>XP_015787772.1 mucin-21 [Tetranychus urticae]
>XP_015787771.1 rho GTPase-activating protein 190 [Tetranychus urticae]
>XP_015787768.1 pyruvate kinase PKM isoform X1 [Tetranychus urticae]
>XP_015787767.1 kelch-like protein diablo [Tetranychus urticae]
>XP_015787766.1 protein SSUH2 homolog isoform X2 [Tetranychus urticae]
>XP_015787764.1 protein SSUH2 homolog isoform X1 [Tetranychus urticae]
>XP_015787763.1 dolichyl-diphosphooligosaccharide--protein glycosyltransferase subunit STT3A [Tetranychus urticae]
>XP_015787762.1 zinc finger protein ush isoform X3 [Tetranychus urticae]
>XP_015787761.1 zinc finger protein ush isoform X2 [Tetranychus urticae]
>XP_015787760.1 saccharopine dehydrogenase-like oxidoreductase [Tetranychus urticae]
>XP_015787758.1 ubiquitin carboxyl-terminal hydrolase 31 [Tetranychus urticae]
>XP_015787757.1 nuclear pore complex protein Nup160 [Tetranychus urticae]
>XP_015787754.1 solute carrier family 12 member 4 isoform X1 [Tetranychus urticae]
>XP_015787753.1 transmembrane protein 120A [Tetranychus urticae]
>XP_015787752.1 protein spinster homolog 1 [Tetranychus urticae]
>XP_015787750.1 choline/ethanolamine kinase [Tetranychus urticae]
>XP_015787749.1 uncharacterized protein LOC107364820 isoform X2 [Tetranychus urticae]
>XP_015787748.1 histone H2B-like [Tetranychus urticae]
>XP_015787747.1 histone H2A [Tetranychus urticae]
>XP_015787746.1 histone H2B [Tetranychus urticae]
>XP_015787745.1 histone H2A [Tetranychus urticae]
>XP_015787744.1 endoribonuclease LACTB2 [Tetranychus urticae]
>XP_015787743.1 endoribonuclease LACTB2 [Tetranychus urticae]
>XP_015787737.1 protein ROP isoform X2 [Tetranychus urticae]
>XP_015787736.1 protein ROP isoform X1 [Tetranychus urticae]
>XP_015787735.1 nuclear pore complex protein Nup133 [Tetranychus urticae]
>XP_015787734.1 E3 ubiquitin-protein ligase LRSAM1-like isoform X2 [Tetranychus urticae]
>XP_015787733.1 E3 ubiquitin-protein ligase LRSAM1-like isoform X1 [Tetranychus urticae]
>XP_015787732.1 uncharacterized protein KIAA1109-like isoform X2 [Tetranychus urticae]
>XP_015787731.1 uncharacterized protein KIAA1109-like isoform X1 [Tetranychus urticae]
>XP_015787729.1 alkylglycerol monooxygenase-like [Tetranychus urticae]
>XP_015787727.1 uncharacterized protein LOC107364806 isoform X2 [Tetranychus urticae]
>XP_015787726.1 E3 ubiquitin-protein ligase MARCH5-like [Tetranychus urticae]
>XP_015787725.1 E3 ubiquitin-protein ligase MARCH5-like [Tetranychus urticae]
>XP_015787722.1 E3 ubiquitin-protein ligase MARCH5-like [Tetranychus urticae]
>XP_015787721.1 glycoprotein-N-acetylgalactosamine 3-beta-galactosyltransferase 1 [Tetranychus urticae]
>XP_015787719.1 glycoprotein-N-acetylgalactosamine 3-beta-galactosyltransferase 1 [Tetranychus urticae]
>XP_015787716.1 uncharacterized protein LOC107364802 [Tetranychus urticae]
>XP_015787712.1 uncharacterized protein LOC107364792 [Tetranychus urticae]
>XP_015787711.1 uncharacterized protein LOC107364791 [Tetranychus urticae]
>XP_015787710.1 uncharacterized protein LOC107364790 [Tetranychus urticae]
>XP_015787709.1 dentin sialophosphoprotein-like [Tetranychus urticae]
>XP_015787707.1 uncharacterized protein LOC107364786 [Tetranychus urticae]
>XP_015787706.1 F-actin-capping protein subunit beta [Tetranychus urticae]
>XP_015787705.1 F-actin-capping protein subunit beta [Tetranychus urticae]
>XP_015787704.1 uncharacterized protein LOC107364784 [Tetranychus urticae]
>XP_015787702.1 sodium-dependent glucose transporter 1B-like [Tetranychus urticae]
>XP_015787700.1 sodium-dependent glucose transporter 1-like isoform X1 [Tetranychus urticae]
>XP_015787699.1 sodium-dependent glucose transporter 1-like [Tetranychus urticae]
>XP_015787698.1 uncharacterized protein LOC107364779 [Tetranychus urticae]
>XP_015787696.1 tyrosine-protein kinase transmembrane receptor Ror-like [Tetranychus urticae]
>XP_015787694.1 digestive cysteine proteinase 2-like [Tetranychus urticae]
>XP_015787693.1 uncharacterized membrane protein DDB_G0293934-like isoform X1 [Tetranychus urticae]
>XP_015787691.1 gamma-aminobutyric acid type B receptor subunit 1-like [Tetranychus urticae]
>XP_015787684.1 protein RRP5 homolog [Tetranychus urticae]
>XP_015787683.1 centromere-associated protein E [Tetranychus urticae]
>XP_015787682.1 uncharacterized protein LOC107364766 [Tetranychus urticae]
>XP_015787681.1 uncharacterized serine-rich protein C215.13-like [Tetranychus urticae]
>XP_015787680.1 arrestin homolog [Tetranychus urticae]
>XP_015787678.1 long-chain-fatty-acid--CoA ligase 6-like [Tetranychus urticae]
>XP_015787677.1 gonadotropin-releasing hormone receptor-like [Tetranychus urticae]
>XP_015787676.1 GTP-binding protein 10 [Tetranychus urticae]
>XP_015787675.1 activating signal cointegrator 1 complex subunit 1 [Tetranychus urticae]
>XP_015787672.1 histone H2A, sperm [Tetranychus urticae]
>XP_015787670.1 uncharacterized protein LOC107364741 [Tetranychus urticae]
>XP_015787669.1 uncharacterized protein LOC107364740 [Tetranychus urticae]
>XP_015787668.1 sentrin-specific protease 1-like [Tetranychus urticae]
>XP_015787666.1 translocon-associated protein subunit beta [Tetranychus urticae]
>XP_015787664.1 uncharacterized protein LOC107364736 [Tetranychus urticae]
>XP_015787663.1 vascular endothelial growth factor A [Tetranychus urticae]
>XP_015787662.1 cytochrome b ascorbate-dependent protein 3 isoform X4 [Tetranychus urticae]
>XP_015787661.1 cytochrome b ascorbate-dependent protein 3 isoform X3 [Tetranychus urticae]
>XP_015787660.1 cytochrome b ascorbate-dependent protein 3 isoform X3 [Tetranychus urticae]
>XP_015787659.1 cytochrome b ascorbate-dependent protein 3 isoform X2 [Tetranychus urticae]
>XP_015787658.1 cytochrome b ascorbate-dependent protein 3 isoform X1 [Tetranychus urticae]
>XP_015787657.1 cytochrome b ascorbate-dependent protein 3 isoform X1 [Tetranychus urticae]
>XP_015787656.1 thioredoxin-related transmembrane protein 1 [Tetranychus urticae]
>XP_015787655.1 ras-related and estrogen-regulated growth inhibitor-like protein [Tetranychus urticae]
>XP_015787654.1 uncharacterized protein LOC107364730 [Tetranychus urticae]
>XP_015787650.1 fasciculation and elongation protein zeta-2 [Tetranychus urticae]
>XP_015787649.1 dnaJ homolog subfamily A member 2 [Tetranychus urticae]
>XP_015787648.1 SH3 domain-binding protein 5 homolog [Tetranychus urticae]
>XP_015787647.1 AP-1 complex subunit mu-1 [Tetranychus urticae]
>XP_015787646.1 heterogeneous nuclear ribonucleoprotein F isoform X2 [Tetranychus urticae]
>XP_015787645.1 heterogeneous nuclear ribonucleoprotein F isoform X1 [Tetranychus urticae]
>XP_015787644.1 Golgi-associated PDZ and coiled-coil motif-containing protein [Tetranychus urticae]
>XP_015787643.1 P-selectin-like [Tetranychus urticae]
>XP_015787642.1 neuropeptide CCHamide-1 receptor [Tetranychus urticae]
>XP_015787639.1 P-selectin [Tetranychus urticae]
>XP_015787638.1 Golgi reassembly-stacking protein 2 [Tetranychus urticae]
>XP_015787635.1 serine/threonine-protein kinase 3-like [Tetranychus urticae]
>XP_015787634.1 tubulin polyglutamylase TTLL6 [Tetranychus urticae]
>XP_015787628.1 YTH domain-containing protein 1 isoform X2 [Tetranychus urticae]
>XP_015787627.1 YTH domain-containing protein 1 isoform X1 [Tetranychus urticae]
>XP_015787626.1 probable ATP-dependent RNA helicase DDX41 [Tetranychus urticae]
>XP_015787624.1 uncharacterized protein LOC107364708 [Tetranychus urticae]
>XP_015787623.1 putative uncharacterized protein DDB_G0294196 [Tetranychus urticae]
>XP_015787622.1 uncharacterized protein LOC107364706 [Tetranychus urticae]
>XP_015787620.1 neprilysin-2 isoform X2 [Tetranychus urticae]
>XP_015787619.1 neprilysin-2 isoform X1 [Tetranychus urticae]
>XP_015787617.1 ubiquitin carboxyl-terminal hydrolase 5 [Tetranychus urticae]
>XP_015787614.1 probable E3 ubiquitin-protein ligase HERC3 [Tetranychus urticae]
>XP_015787612.1 sushi, von Willebrand factor type A, EGF and pentraxin domain-containing protein 1 isoform X2 [Tetranychus urticae]
>XP_015787611.1 sushi, von Willebrand factor type A, EGF and pentraxin domain-containing protein 1 isoform X1 [Tetranychus urticae]
>XP_015787610.1 transcription factor mef2A isoform X2 [Tetranychus urticae]
>XP_015787609.1 homeobox protein 5 isoform X1 [Tetranychus urticae]
>XP_015787607.1 protocadherin Fat 1 isoform X1 [Tetranychus urticae]
>XP_015787605.1 visual system homeobox 2-like [Tetranychus urticae]
>XP_015787603.1 leucine-rich repeat and immunoglobulin-like domain-containing nogo receptor-interacting protein 3 [Tetranychus urticae]
>XP_015787599.1 uncharacterized protein LOC107364689 [Tetranychus urticae]
>XP_015787598.1 homeobox protein MSH-B-like [Tetranychus urticae]
>XP_015787597.1 U7 snRNA-associated Sm-like protein LSm10 [Tetranychus urticae]
>XP_015787592.1 uncharacterized histidine-rich protein DDB_G0274557 [Tetranychus urticae]
>XP_015787591.1 DNA (cytosine-5)-methyltransferase 1-like [Tetranychus urticae]
>XP_015787589.1 ABC transporter G family member 23-like [Tetranychus urticae]
>XP_015787588.1 ABC transporter G family member 23-like [Tetranychus urticae]
>XP_015787587.1 uncharacterized protein LOC107364676 [Tetranychus urticae]
>XP_015787585.1 uncharacterized protein DDB_G0271670-like [Tetranychus urticae]
>XP_015787579.1 baculoviral IAP repeat-containing protein 3-like [Tetranychus urticae]
>XP_015787578.1 ABC transporter G family member 23-like [Tetranychus urticae]
>XP_015787577.1 homeobox protein vab-15-like [Tetranychus urticae]
>XP_015787576.1 uncharacterized protein LOC107364661 [Tetranychus urticae]
>XP_015787575.1 RNA-binding motif protein, X-linked 2 [Tetranychus urticae]
>XP_015787572.1 low-density lipoprotein receptor-related protein 12-like [Tetranychus urticae]
>XP_015787571.1 uncharacterized protein LOC107364654 [Tetranychus urticae]
>XP_015787570.1 uncharacterized protein LOC107364654 [Tetranychus urticae]
>XP_015787569.1 uncharacterized protein LOC107364654 [Tetranychus urticae]
>XP_015787568.1 uncharacterized protein LOC107364652 [Tetranychus urticae]
>XP_015787567.1 uncharacterized protein LOC107364651 [Tetranychus urticae]
>XP_015787566.1 peptidyl-prolyl cis-trans isomerase H [Tetranychus urticae]
>XP_015787565.1 transmembrane and TPR repeat-containing protein 1-like isoform X2 [Tetranychus urticae]
>XP_015787564.1 transmembrane and TPR repeat-containing protein 1-like isoform X1 [Tetranychus urticae]
>XP_015787562.1 coiled-coil domain-containing protein 149 [Tetranychus urticae]
>XP_015787560.1 uncharacterized protein LOC107364642 [Tetranychus urticae]
>XP_015787559.1 CWF19-like protein 2 [Tetranychus urticae]
>XP_015787558.1 probable ATP-dependent RNA helicase ddx20 [Tetranychus urticae]
>XP_015787557.1 Down syndrome cell adhesion molecule homolog [Tetranychus urticae]
>XP_015787555.1 acetylcholinesterase-1-like [Tetranychus urticae]
>XP_015787554.1 lysosome-associated membrane glycoprotein 5 [Tetranychus urticae]
>XP_015787551.1 ABC transporter G family member 20-like isoform X2 [Tetranychus urticae]
>XP_015787549.1 probable cell division control protein 7 homolog 1 [Tetranychus urticae]
>XP_015787547.1 uncharacterized protein LOC107364631 [Tetranychus urticae]
>XP_015787546.1 MFS-type transporter SLC18B1 isoform X2 [Tetranychus urticae]
>XP_015787545.1 MFS-type transporter SLC18B1 isoform X1 [Tetranychus urticae]
>XP_015787541.1 protein SPT2 homolog [Tetranychus urticae]
>XP_015787540.1 solute carrier family 35 member G1 [Tetranychus urticae]
>XP_015787538.1 probable RNA-binding protein EIF1AD [Tetranychus urticae]
>XP_015787537.1 glutathione S-transferase omega-1-like [Tetranychus urticae]
>XP_015787536.1 uncharacterized protein LOC107364623 [Tetranychus urticae]
>XP_015787534.1 uncharacterized protein LOC107364621 [Tetranychus urticae]
>XP_015787533.1 transcription initiation factor TFIID subunit 8 [Tetranychus urticae]
>XP_015787532.1 uncharacterized protein LOC107364618 [Tetranychus urticae]
>XP_015787531.1 zinc finger protein 429 [Tetranychus urticae]
>XP_015787530.1 AN1-type zinc finger protein 2A [Tetranychus urticae]
>XP_015787528.1 uncharacterized protein LOC107364615 [Tetranychus urticae]
>XP_015787527.1 glutamate receptor ionotropic, kainate 2-like [Tetranychus urticae]
>XP_015787526.1 ubiquitin carboxyl-terminal hydrolase CYLD [Tetranychus urticae]
>XP_015787524.1 suppressor of cytokine signaling 7 [Tetranychus urticae]
>XP_015787520.1 suppressor of cytokine signaling 7 [Tetranychus urticae]
>XP_015787519.1 motile sperm domain-containing protein 2 [Tetranychus urticae]
>XP_015787518.1 exocyst complex component 5 [Tetranychus urticae]
>XP_015787517.1 multifunctional methyltransferase subunit TRM112 homolog A [Tetranychus urticae]
>XP_015787516.1 probable methyltransferase-like protein 15 homolog [Tetranychus urticae]
>XP_015787514.1 cytochrome c oxidase assembly factor 7 [Tetranychus urticae]
>XP_015787513.1 RAD50-interacting protein 1 isoform X2 [Tetranychus urticae]
>XP_015787512.1 RAD50-interacting protein 1 isoform X1 [Tetranychus urticae]
>XP_015787511.1 uncharacterized protein LOC107364602 [Tetranychus urticae]
>XP_015787510.1 S-formylglutathione hydrolase [Tetranychus urticae]
>XP_015787507.1 deoxyribodipyrimidine photo-lyase [Tetranychus urticae]
>XP_015787505.1 LOW QUALITY PROTEIN: unconventional myosin-Ia-like [Tetranychus urticae]
>XP_015787504.1 exosome complex component CSL4 [Tetranychus urticae]
>XP_015787503.1 uncharacterized protein LOC107364592 [Tetranychus urticae]
>XP_015787502.1 exosome complex component RRP41 [Tetranychus urticae]
>XP_015787501.1 uncharacterized protein LOC107364590 [Tetranychus urticae]
>XP_015787500.1 NPC intracellular cholesterol transporter 1-related protein 1 [Tetranychus urticae]
>XP_015787499.1 uncharacterized protein LOC107364588 isoform X2 [Tetranychus urticae]
>XP_015787498.1 uncharacterized protein LOC107364588 isoform X1 [Tetranychus urticae]
>XP_015787497.1 F-box only protein 42 [Tetranychus urticae]
>XP_015787495.1 probable ATP-dependent RNA helicase DDX49 [Tetranychus urticae]
>XP_015787494.1 uncharacterized protein LOC107364585 [Tetranychus urticae]
>XP_015787491.1 uncharacterized protein LOC107364485 isoform X2 [Tetranychus urticae]
>XP_015787490.1 uncharacterized protein LOC107364582 isoform X1 [Tetranychus urticae]
>XP_015787489.1 uncharacterized protein LOC107364581 [Tetranychus urticae]
>XP_015787488.1 very-long-chain (3R)-3-hydroxyacyl-CoA dehydratase 2 [Tetranychus urticae]
>XP_015787487.1 mRNA-capping enzyme [Tetranychus urticae]
>XP_015787486.1 vegetative cell wall protein gp1-like isoform X1 [Tetranychus urticae]
>XP_015787485.1 DNA-directed RNA polymerase III subunit RPC1 [Tetranychus urticae]
>XP_015787483.1 apoptosis inhibitor 5 [Tetranychus urticae]
>XP_015787482.1 neuroligin-4, X-linked-like [Tetranychus urticae]
>XP_015787481.1 WD repeat-containing protein 44-like [Tetranychus urticae]
>XP_015787480.1 uncharacterized protein LOC107364571 [Tetranychus urticae]
>XP_015787479.1 protein Simiate [Tetranychus urticae]
>XP_015787477.1 uncharacterized protein LOC107364569 [Tetranychus urticae]
>XP_015787476.1 homer protein homolog 1 [Tetranychus urticae]
>XP_015787475.1 homer protein homolog 1 [Tetranychus urticae]
>XP_015787472.1 formin-binding protein 1-like isoform X2 [Tetranychus urticae]
>XP_015787471.1 formin-binding protein 1-like isoform X1 [Tetranychus urticae]
>XP_015787470.1 serine/threonine-protein phosphatase 2A 65 kDa regulatory subunit A alpha isoform [Tetranychus urticae]
>XP_015787469.1 ribonuclease 3 [Tetranychus urticae]
>XP_015787468.1 protein melted isoform X2 [Tetranychus urticae]
>XP_015787467.1 ventricular zone-expressed PH domain-containing protein 1 isoform X1 [Tetranychus urticae]
>XP_015787464.1 ventricular zone-expressed PH domain-containing protein 1 isoform X1 [Tetranychus urticae]
>XP_015787463.1 ventricular zone-expressed PH domain-containing protein 1 isoform X1 [Tetranychus urticae]
>XP_015787462.1 ventricular zone-expressed PH domain-containing protein 1 isoform X1 [Tetranychus urticae]
>XP_015787461.1 metastasis-associated protein MTA1 [Tetranychus urticae]
>XP_015787460.1 mannosyl-oligosaccharide alpha-1,2-mannosidase IA [Tetranychus urticae]
>XP_015787459.1 uncharacterized protein CG1161 [Tetranychus urticae]
>XP_015787458.1 CCAAT/enhancer-binding protein zeta [Tetranychus urticae]
>XP_015787456.1 histidine-rich glycoprotein [Tetranychus urticae]
>XP_015787455.1 protein transport protein Sec61 subunit alpha [Tetranychus urticae]
>XP_015787454.1 protein transport protein Sec61 subunit alpha [Tetranychus urticae]
>XP_015787452.1 nuclear pore complex protein Nup93 [Tetranychus urticae]
>XP_015787451.1 DEAD-box helicase Dbp80 [Tetranychus urticae]
>XP_015787450.1 LDLR chaperone boca [Tetranychus urticae]
>XP_015787449.1 ras-related GTP-binding protein A [Tetranychus urticae]
>XP_015787447.1 ras-related GTP-binding protein A [Tetranychus urticae]
>XP_015787446.1 uncharacterized protein LOC107364550 [Tetranychus urticae]
>XP_015787445.1 LOW QUALITY PROTEIN: putative RNA-binding protein 15 [Tetranychus urticae]
>XP_015787419.1 E3 ubiquitin-protein ligase NRDP1 [Tetranychus urticae]
>XP_015787417.1 E3 ubiquitin-protein ligase NRDP1 [Tetranychus urticae]
>XP_015787416.1 dual specificity tyrosine-phosphorylation-regulated kinase 2 [Tetranychus urticae]
>XP_015787415.1 S-formylglutathione hydrolase [Tetranychus urticae]
>XP_015787414.1 calpain-6 [Tetranychus urticae]
>XP_015787413.1 calpain-6 [Tetranychus urticae]
>XP_015787412.1 calpain-6 [Tetranychus urticae]
>XP_015787410.1 glutamate-rich WD repeat-containing protein 1 [Tetranychus urticae]
>XP_015787408.1 uncharacterized protein LOC107364540 [Tetranychus urticae]
>XP_015787407.1 cystinosin homolog [Tetranychus urticae]
>XP_015787406.1 cystinosin homolog [Tetranychus urticae]
>XP_015787405.1 ABC transporter F family member 4-like isoform X2 [Tetranychus urticae]
>XP_015787404.1 ABC transporter F family member 4-like isoform X1 [Tetranychus urticae]
>XP_015787403.1 uncharacterized protein LOC107364535 [Tetranychus urticae]
>XP_015787400.1 calcium-transporting ATPase type 2C member 1 [Tetranychus urticae]
>XP_015787399.1 calcium-transporting ATPase type 2C member 1 [Tetranychus urticae]
>XP_015787398.1 calcium-transporting ATPase type 2C member 1 [Tetranychus urticae]
>XP_015787397.1 tigger transposable element-derived protein 6-like [Tetranychus urticae]
>XP_015787396.1 galactose-3-O-sulfotransferase 4-like [Tetranychus urticae]
>XP_015787394.1 galactose-3-O-sulfotransferase 4-like [Tetranychus urticae]
>XP_015787393.1 galactose-3-O-sulfotransferase 4-like [Tetranychus urticae]
>XP_015787391.1 protein angel homolog 2-like [Tetranychus urticae]
>XP_015787388.1 uncharacterized protein LOC107364528 isoform X2 [Tetranychus urticae]
>XP_015787387.1 uncharacterized protein LOC107364528 isoform X1 [Tetranychus urticae]
>XP_015787386.1 transcriptional repressor p66 alpha [Tetranychus urticae]
>XP_015787383.1 sorting nexin-6 [Tetranychus urticae]
>XP_015787378.1 G2/mitotic-specific cyclin-B [Tetranychus urticae]
>XP_015787377.1 WD repeat domain phosphoinositide-interacting protein 2 isoform X2 [Tetranychus urticae]
>XP_015787375.1 P-selectin-like [Tetranychus urticae]
>XP_015787374.1 transmembrane protein 208 [Tetranychus urticae]
>XP_015787373.1 ATP-dependent 6-phosphofructokinase isoform X5 [Tetranychus urticae]
>XP_015787372.1 ATP-dependent 6-phosphofructokinase isoform X4 [Tetranychus urticae]
>XP_015787371.1 ATP-dependent 6-phosphofructokinase isoform X4 [Tetranychus urticae]
>XP_015787370.1 ATP-dependent 6-phosphofructokinase isoform X3 [Tetranychus urticae]
>XP_015787369.1 ATP-dependent 6-phosphofructokinase isoform X2 [Tetranychus urticae]
>XP_015787368.1 ATP-dependent 6-phosphofructokinase isoform X1 [Tetranychus urticae]
>XP_015787366.1 uncharacterized protein LOC107364507 [Tetranychus urticae]
>XP_015787365.1 uncharacterized protein LOC107364506 isoform X2 [Tetranychus urticae]
>XP_015787364.1 uncharacterized protein LOC107364506 isoform X2 [Tetranychus urticae]
>XP_015787363.1 uncharacterized protein LOC107364506 isoform X2 [Tetranychus urticae]
>XP_015787362.1 uncharacterized protein LOC107364506 isoform X2 [Tetranychus urticae]
>XP_015787361.1 uncharacterized protein LOC107364506 isoform X1 [Tetranychus urticae]
>XP_015787360.1 uncharacterized protein LOC107364506 isoform X1 [Tetranychus urticae]
>XP_015787359.1 uncharacterized protein LOC107364506 isoform X1 [Tetranychus urticae]
>XP_015787353.1 cell division cycle 7-related protein kinase [Tetranychus urticae]
>XP_015787352.1 uncharacterized protein LOC107364502 [Tetranychus urticae]
>XP_015787351.1 dual specificity protein phosphatase CDC14C isoform X2 [Tetranychus urticae]
>XP_015787350.1 dual specificity protein phosphatase CDC14C isoform X1 [Tetranychus urticae]
>XP_015787349.1 sterol O-acyltransferase 1 [Tetranychus urticae]
>XP_015787348.1 segment polarity protein dishevelled homolog DVL-3 [Tetranychus urticae]
>XP_015787347.1 glutamine--tRNA ligase [Tetranychus urticae]
>XP_015787344.1 skin secretory protein xP2 isoform X1 [Tetranychus urticae]
>XP_015787343.1 potassium voltage-gated channel protein Shal isoform X2 [Tetranychus urticae]
>XP_015787342.1 potassium voltage-gated channel protein Shal isoform X1 [Tetranychus urticae]
>XP_015787341.1 leucine zipper protein 1 [Tetranychus urticae]
>XP_015787340.1 leucine zipper protein 1 [Tetranychus urticae]
>XP_015787339.1 phosphatidylinositol-binding clathrin assembly protein LAP isoform X2 [Tetranychus urticae]
>XP_015787338.1 phosphatidylinositol-binding clathrin assembly protein LAP isoform X1 [Tetranychus urticae]
>XP_015787336.1 phosphatidylinositol-binding clathrin assembly protein LAP isoform X1 [Tetranychus urticae]
>XP_015787335.1 uncharacterized protein LOC107364492 isoform X2 [Tetranychus urticae]
>XP_015787334.1 uncharacterized protein LOC107364492 isoform X1 [Tetranychus urticae]
>XP_015787332.1 vigilin [Tetranychus urticae]
>XP_015787331.1 protein lin-37 homolog [Tetranychus urticae]
>XP_015787330.1 calcium-activated potassium channel slowpoke isoform X7 [Tetranychus urticae]
>XP_015787329.1 calcium-activated potassium channel slowpoke isoform X5 [Tetranychus urticae]
>XP_015787328.1 calcium-activated potassium channel slowpoke isoform X4 [Tetranychus urticae]
>XP_015787327.1 calcium-activated potassium channel slowpoke isoform X3 [Tetranychus urticae]
>XP_015787326.1 calcium-activated potassium channel slowpoke isoform X1 [Tetranychus urticae]
>XP_015787324.1 uncharacterized protein LOC107364485 isoform X3 [Tetranychus urticae]
>XP_015787322.1 uncharacterized protein LOC107364484 [Tetranychus urticae]
>XP_015787321.1 MAP kinase-activating death domain protein isoform X3 [Tetranychus urticae]
>XP_015787320.1 MAP kinase-activating death domain protein isoform X2 [Tetranychus urticae]
>XP_015787319.1 MAP kinase-activating death domain protein isoform X1 [Tetranychus urticae]
>XP_015787318.1 nose resistant to fluoxetine protein 6 [Tetranychus urticae]
>XP_015787315.1 vesicular integral-membrane protein VIP36 [Tetranychus urticae]
>XP_015787312.1 nicotinate phosphoribosyltransferase [Tetranychus urticae]
>XP_015787311.1 uncharacterized protein LOC107364475 [Tetranychus urticae]
>XP_015787308.1 uncharacterized protein LOC107364474 [Tetranychus urticae]
>XP_015787307.1 aromatic-L-amino-acid decarboxylase [Tetranychus urticae]
>XP_015787306.1 neuropeptide-like protein 33 [Tetranychus urticae]
>XP_015787304.1 inhibitor of growth protein 3 [Tetranychus urticae]
>XP_015787303.1 DDB1- and CUL4-associated factor 1 [Tetranychus urticae]
>XP_015787302.1 uncharacterized protein LOC107364468 [Tetranychus urticae]
>XP_015787301.1 malate dehydrogenase, cytoplasmic [Tetranychus urticae]
>XP_015787300.1 N-acetylglucosaminyl-phosphatidylinositol biosynthetic protein [Tetranychus urticae]
>XP_015787299.1 N-acetylglucosaminyl-phosphatidylinositol biosynthetic protein [Tetranychus urticae]
>XP_015787298.1 N-acetylglucosaminyl-phosphatidylinositol biosynthetic protein [Tetranychus urticae]
>XP_015787297.1 inner nuclear membrane protein Man1 [Tetranychus urticae]
>XP_015787296.1 sodium bicarbonate transporter-like protein 11 [Tetranychus urticae]
>XP_015787294.1 uncharacterized protein LOC107364461 [Tetranychus urticae]
>XP_015787293.1 ribonucleoside-diphosphate reductase subunit M2 isoform X1 [Tetranychus urticae]
>XP_015787292.1 phosphoenolpyruvate carboxykinase, cytosolic [GTP] isoform X2 [Tetranychus urticae]
>XP_015787291.1 phosphoenolpyruvate carboxykinase, cytosolic [GTP] isoform X2 [Tetranychus urticae]
>XP_015787290.1 phosphoenolpyruvate carboxykinase, cytosolic [GTP] isoform X1 [Tetranychus urticae]
>XP_015787289.1 uncharacterized protein LOC107364457 [Tetranychus urticae]
>XP_015787287.1 N-lysine methyltransferase SMYD2 [Tetranychus urticae]
>XP_015787286.1 atrial natriuretic peptide receptor 1-like [Tetranychus urticae]
>XP_015787284.1 probable serine/threonine-protein kinase DDB_G0277071 [Tetranychus urticae]
>XP_015787282.1 vacuolar protein sorting-associated protein 11 homolog [Tetranychus urticae]
>XP_015787281.1 uncharacterized protein LOC107364451 isoform X2 [Tetranychus urticae]
>XP_015787280.1 glutaminyl-peptide cyclotransferase-like protein isoform X2 [Tetranychus urticae]
>XP_015787279.1 glutaminyl-peptide cyclotransferase isoform X1 [Tetranychus urticae]
>XP_015787278.1 IAA-alanine resistance protein 1 [Tetranychus urticae]
>XP_015787277.1 amino acid transporter AVT3B [Tetranychus urticae]
>XP_015787276.1 protein NRDE2 homolog [Tetranychus urticae]
>XP_015787275.1 protein D3 [Tetranychus urticae]
>XP_015787274.1 band 7 protein AGAP004871 [Tetranychus urticae]
>XP_015787273.1 ocellar opsin-like [Tetranychus urticae]
>XP_015787272.1 sialin [Tetranychus urticae]
>XP_015787270.1 protein odd-skipped-related 1-like [Tetranychus urticae]
>XP_015787267.1 tolloid-like protein 1 [Tetranychus urticae]
>XP_015787266.1 cyclin-dependent kinase 12 [Tetranychus urticae]
>XP_015787264.1 uncharacterized protein LOC107364437 [Tetranychus urticae]
>XP_015787262.1 partner of Y14 and mago [Tetranychus urticae]
>XP_015787260.1 CSC1-like protein 1 [Tetranychus urticae]
>XP_015787259.1 phosphatidylinositol 4,5-bisphosphate 3-kinase catalytic subunit delta isoform-like isoform X1 [Tetranychus urticae]
>XP_015787257.1 tyrosine-protein kinase Src42A [Tetranychus urticae]
>XP_015787256.1 pre-mRNA-processing factor 17 [Tetranychus urticae]
>XP_015787255.1 SWI/SNF complex subunit SMARCC2 [Tetranychus urticae]
>XP_015787254.1 uncharacterized protein LOC107364426 [Tetranychus urticae]
>XP_015787252.1 uncharacterized protein LOC107364426 [Tetranychus urticae]
>XP_015787251.1 uncharacterized protein LOC107364426 [Tetranychus urticae]
>XP_015787250.1 uncharacterized protein LOC107364426 [Tetranychus urticae]
>XP_015787249.1 probable serine/threonine-protein kinase DDB_G0282963 [Tetranychus urticae]
>XP_015787247.1 translation initiation factor eIF-2B subunit beta [Tetranychus urticae]
>XP_015787246.1 amino acid transporter AVT1A [Tetranychus urticae]
>XP_015787245.1 2,3-bisphosphoglycerate-independent phosphoglycerate mutase [Tetranychus urticae]
>XP_015787244.1 furin-like protease kpc-1 isoform X2 [Tetranychus urticae]
>XP_015787243.1 furin isoform X1 [Tetranychus urticae]
>XP_015787242.1 fez family zinc finger protein 1 [Tetranychus urticae]
>XP_015787240.1 myoneurin-like [Tetranychus urticae]
>XP_015787239.1 zinc finger protein mnm-2-like [Tetranychus urticae]
>XP_015787237.1 mediator of RNA polymerase II transcription subunit 23 [Tetranychus urticae]
>XP_015787236.1 26S proteasome regulatory subunit 4-like [Tetranychus urticae]
>XP_015787235.1 uncharacterized protein LOC107364412 [Tetranychus urticae]
>XP_015787230.1 uncharacterized protein LOC107364410 [Tetranychus urticae]
>XP_015787229.1 DNA-directed RNA polymerase II subunit RPB1 [Tetranychus urticae]
>XP_015787228.1 MFS-type transporter SLC18B1 [Tetranychus urticae]
>XP_015787227.1 MFS-type transporter SLC18B1 isoform X1 [Tetranychus urticae]
>XP_015787226.1 MFS-type transporter SLC18B1 [Tetranychus urticae]
>XP_015787225.1 lipopolysaccharide-responsive and beige-like anchor protein [Tetranychus urticae]
>XP_015787224.1 uncharacterized protein LOC107364401 [Tetranychus urticae]
>XP_015787222.1 CTD nuclear envelope phosphatase 1 isoform X2 [Tetranychus urticae]
>XP_015787221.1 CTD nuclear envelope phosphatase 1 isoform X1 [Tetranychus urticae]
>XP_015787220.1 V-type proton ATPase subunit S1 [Tetranychus urticae]
>XP_015787219.1 abnormal spindle-like microcephaly-associated protein homolog [Tetranychus urticae]
>XP_015787217.1 lysosomal-associated transmembrane protein 4A [Tetranychus urticae]
>XP_015787215.1 focal adhesion kinase 1 isoform X2 [Tetranychus urticae]
>XP_015787213.1 focal adhesion kinase 1 isoform X1 [Tetranychus urticae]
>XP_015787212.1 protein YIPF5 [Tetranychus urticae]
>XP_015787211.1 pancreas transcription factor 1 subunit alpha [Tetranychus urticae]
>XP_015787210.1 uncharacterized protein LOC107364388 [Tetranychus urticae]
>XP_015787209.1 potassium voltage-gated channel protein Shaw isoform X2 [Tetranychus urticae]
>XP_015787208.1 potassium voltage-gated channel protein Shaw isoform X1 [Tetranychus urticae]
>XP_015787207.1 putative uncharacterized protein DDB_G0277255 isoform X2 [Tetranychus urticae]
>XP_015787206.1 putative uncharacterized protein DDB_G0277255 isoform X1 [Tetranychus urticae]
>XP_015787205.1 cathepsin L1 [Tetranychus urticae]
>XP_015787203.1 cathepsin L1 [Tetranychus urticae]
>XP_015787202.1 cathepsin L1-like [Tetranychus urticae]
>XP_015787201.1 zingipain-2 [Tetranychus urticae]
>XP_015787200.1 sec1 family domain-containing protein 1 [Tetranychus urticae]
>XP_015787199.1 ubiquitin-like modifier-activating enzyme 1 [Tetranychus urticae]
>XP_015787198.1 ubiquitin-like modifier-activating enzyme 1 [Tetranychus urticae]
>XP_015787197.1 ubiquitin-like modifier-activating enzyme 1 [Tetranychus urticae]
>XP_015787196.1 uncharacterized protein LOC107364378 [Tetranychus urticae]
>XP_015787195.1 uncharacterized protein LOC107364377 [Tetranychus urticae]
>XP_015787194.1 uncharacterized protein LOC107364376 [Tetranychus urticae]
>XP_015787192.1 WD repeat-containing protein 34-like [Tetranychus urticae]
>XP_015787191.1 uncharacterized protein LOC107364374 [Tetranychus urticae]
>XP_015787190.1 ribonuclease P protein subunit p14 [Tetranychus urticae]
>XP_015787189.1 importin-13 homolog A-like [Tetranychus urticae]
>XP_015787188.1 dual specificity protein phosphatase 22-B-like [Tetranychus urticae]
>XP_015787187.1 adenosine receptor A2a-like [Tetranychus urticae]
>XP_015787185.1 uncharacterized protein LOC107364368 [Tetranychus urticae]
>XP_015787184.1 uncharacterized protein LOC107364367 [Tetranychus urticae]
>XP_015787183.1 putative leucine-rich repeat-containing protein DDB_G0290503 [Tetranychus urticae]
>XP_015787182.1 uncharacterized protein LOC107364363 [Tetranychus urticae]
>XP_015787181.1 NADPH oxidase 4-like [Tetranychus urticae]
>XP_015787179.1 perivitellin-2 67 kDa subunit-like [Tetranychus urticae]
>XP_015787177.1 serine protease 48-like [Tetranychus urticae]
>XP_015787176.1 cystatin-1 [Tetranychus urticae]
>XP_015787175.1 serine protease 48-like [Tetranychus urticae]
>XP_015787172.1 probable ATP-dependent RNA helicase DHX35 [Tetranychus urticae]
>XP_015787168.1 protein TsetseEP-like [Tetranychus urticae]
>XP_015787164.1 lisH domain-containing protein C1711.05-like [Tetranychus urticae]
>XP_015787159.1 uncharacterized protein LOC107364339 [Tetranychus urticae]
>XP_015787157.1 uncharacterized protein F54H12.2-like [Tetranychus urticae]
>XP_015787155.1 putative GPI-anchored protein pfl2 [Tetranychus urticae]
>XP_015787153.1 zinc transporter 1-like [Tetranychus urticae]
>XP_015787152.1 uncharacterized protein F54H12.2-like [Tetranychus urticae]
>XP_015787151.1 uncharacterized protein LOC107364327 isoform X1 [Tetranychus urticae]
>XP_015787149.1 beta-1,3-galactosyltransferase 5-like [Tetranychus urticae]
>XP_015787148.1 tRNA (uracil(54)-C(5))-methyltransferase homolog-B-like [Tetranychus urticae]
>XP_015787146.1 uncharacterized protein LOC107364322 [Tetranychus urticae]
>XP_015787145.1 uncharacterized protein LOC107364322 [Tetranychus urticae]
>XP_015787143.1 zinc metalloproteinase nas-4 [Tetranychus urticae]
>XP_015787142.1 elongation of very long chain fatty acids protein 1 [Tetranychus urticae]
>XP_015787141.1 small ubiquitin-related modifier 1 [Tetranychus urticae]
>XP_015787140.1 zinc transporter ZIP13 [Tetranychus urticae]
>XP_015787138.1 CAP-Gly domain-containing linker protein 1-like [Tetranychus urticae]
>XP_015787137.1 uncharacterized protein LOC107364313 isoform X2 [Tetranychus urticae]
>XP_015787136.1 uncharacterized protein LOC107364313 isoform X1 [Tetranychus urticae]
>XP_015787135.1 LIM domain only protein 3 [Tetranychus urticae]
>XP_015787134.1 probable chitinase 10 [Tetranychus urticae]
>XP_015787133.1 phytoene desaturase-like [Tetranychus urticae]
>XP_015787132.1 pair-rule protein odd-paired [Tetranychus urticae]
>XP_015787131.1 phytoene desaturase [Tetranychus urticae]
>XP_015787129.1 uncharacterized protein LOC107364305 [Tetranychus urticae]
>XP_015787127.1 canalicular multispecific organic anion transporter 2-like [Tetranychus urticae]
>XP_015787126.1 pleckstrin homology domain-containing family F member 2 [Tetranychus urticae]
>XP_015787125.1 ATP-binding cassette sub-family G member 1-like [Tetranychus urticae]
>XP_015787124.1 sialin-like [Tetranychus urticae]
>XP_015787123.1 DNA excision repair protein ERCC-8 [Tetranychus urticae]
>XP_015787120.1 glycerol-3-phosphate phosphatase [Tetranychus urticae]
>XP_015787119.1 zinc finger SWIM domain-containing protein 7-like [Tetranychus urticae]
>XP_015787118.1 BTB/POZ domain-containing adapter for CUL3-mediated RhoA degradation protein 3 [Tetranychus urticae]
>XP_015787117.1 ubiquitin-conjugating enzyme E2 S [Tetranychus urticae]
>XP_015787116.1 26S proteasome regulatory subunit 10B [Tetranychus urticae]
>XP_015787115.1 uncharacterized protein LOC107364292 [Tetranychus urticae]
>XP_015787114.1 myb-like protein I [Tetranychus urticae]
>XP_015787113.1 cytochrome P450 2C15 [Tetranychus urticae]
>XP_015787112.1 uncharacterized protein LOC107364289 [Tetranychus urticae]
>XP_015787111.1 uncharacterized protein LOC107364289 [Tetranychus urticae]
>XP_015787110.1 laminin subunit gamma-1-like [Tetranychus urticae]
>XP_015787109.1 mediator of RNA polymerase II transcription subunit 6 [Tetranychus urticae]
>XP_015787107.1 basigin [Tetranychus urticae]
>XP_015787106.1 basigin [Tetranychus urticae]
>XP_015787105.1 uncharacterized protein LOC107364281 [Tetranychus urticae]
>XP_015787104.1 bifunctional lycopene cyclase/phytoene synthase isoform X1 [Tetranychus urticae]
>XP_015787103.1 limbic system-associated membrane protein isoform X3 [Tetranychus urticae]
>XP_015787102.1 limbic system-associated membrane protein isoform X2 [Tetranychus urticae]
>XP_015787101.1 limbic system-associated membrane protein isoform X1 [Tetranychus urticae]
>XP_015787100.1 limbic system-associated membrane protein isoform X1 [Tetranychus urticae]
>XP_015787098.1 ectonucleoside triphosphate diphosphohydrolase 7 isoform X1 [Tetranychus urticae]
>XP_015787097.1 uncharacterized protein DDB_G0271670-like [Tetranychus urticae]
>XP_015787096.1 GRB2-associated-binding protein 1 [Tetranychus urticae]
>XP_015787095.1 homeobox protein Hox-A1-like isoform X2 [Tetranychus urticae]
>XP_015787094.1 homeotic protein labial-like isoform X1 [Tetranychus urticae]
>XP_015787093.1 striatin-interacting protein 1 homolog [Tetranychus urticae]
>XP_015787092.1 synaptobrevin-1 [Tetranychus urticae]
>XP_015787090.1 ankyrin repeat domain-containing protein 6-like [Tetranychus urticae]
>XP_015787088.1 protein unc-50 homolog [Tetranychus urticae]
>XP_015787087.1 laminin subunit beta-1-like [Tetranychus urticae]
>XP_015787086.1 acyl-CoA desaturase 1 [Tetranychus urticae]
>XP_015787085.1 sedoheptulokinase [Tetranychus urticae]
>XP_015787084.1 putative cyclin-dependent serine/threonine-protein kinase DDB_G0272797/DDB_G0274007 [Tetranychus urticae]
>XP_015787083.1 uncharacterized protein LOC107364263 [Tetranychus urticae]
>XP_015787082.1 cytochrome P450 3A2 [Tetranychus urticae]
>XP_015787079.1 cytochrome c oxidase assembly factor 6 homolog [Tetranychus urticae]
>XP_015787078.1 mediator of RNA polymerase II transcription subunit 8 [Tetranychus urticae]
>XP_015787077.1 small nuclear ribonucleoprotein-associated protein B [Tetranychus urticae]
>XP_015787076.1 syntaxin-5 [Tetranychus urticae]
>XP_015787075.1 phosphoribosyl pyrophosphate synthase-associated protein 2 [Tetranychus urticae]
>XP_015787074.1 copine-8 [Tetranychus urticae]
>XP_015787072.1 kelch domain-containing protein 3 [Tetranychus urticae]
>XP_015787071.1 kelch domain-containing protein 3 [Tetranychus urticae]
>XP_015787070.1 oxysterol-binding protein 2 [Tetranychus urticae]
>XP_015787069.1 uncharacterized protein LOC107364250 [Tetranychus urticae]
>XP_015787068.1 nuclear hormone receptor FTZ-F1 beta isoform X2 [Tetranychus urticae]
>XP_015787067.1 nuclear hormone receptor FTZ-F1 beta isoform X1 [Tetranychus urticae]
>XP_015787064.1 dnaJ homolog subfamily C member 8 [Tetranychus urticae]
>XP_015787062.1 C-terminal-binding protein [Tetranychus urticae]
>XP_015787061.1 1,2-dihydroxy-3-keto-5-methylthiopentene dioxygenase [Tetranychus urticae]
>XP_015787060.1 1,2-dihydroxy-3-keto-5-methylthiopentene dioxygenase isoform X2 [Tetranychus urticae]
>XP_015787059.1 uncharacterized protein LOC107364242 isoform X1 [Tetranychus urticae]
>XP_015787057.1 uncharacterized protein LOC107364240 [Tetranychus urticae]
>XP_015787056.1 uncharacterized protein LOC107364239 [Tetranychus urticae]
>XP_015787055.1 cytochrome P450 3A41-like [Tetranychus urticae]
>XP_015787053.1 uncharacterized protein LOC107364237 [Tetranychus urticae]
>XP_015787052.1 large subunit GTPase 1 homolog [Tetranychus urticae]
>XP_015787051.1 alpha-protein kinase 1 [Tetranychus urticae]
>XP_015787050.1 uncharacterized serine-rich protein C215.13 [Tetranychus urticae]
>XP_015787049.1 uncharacterized serine-rich protein C215.13 [Tetranychus urticae]
>XP_015787047.1 mothers against decapentaplegic homolog 2 [Tetranychus urticae]
>XP_015787046.1 palmitoyltransferase ZDHHC6 [Tetranychus urticae]
>XP_015787045.1 muscle M-line assembly protein unc-89-like [Tetranychus urticae]
>XP_015787043.1 long-chain-fatty-acid--CoA ligase 4 [Tetranychus urticae]
>XP_015787042.1 uncharacterized protein LOC107364226 [Tetranychus urticae]
>XP_015787041.1 LIM homeobox transcription factor 1-beta [Tetranychus urticae]
>XP_015787040.1 epimerase family protein SDR39U1 [Tetranychus urticae]
>XP_015787039.1 magnesium transporter NIPA2 [Tetranychus urticae]
>XP_015787038.1 DNA-(apurinic or apyrimidinic site) lyase 2 [Tetranychus urticae]
>XP_015787036.1 poly(U)-binding-splicing factor half pint [Tetranychus urticae]
>XP_015787035.1 ubiquitin-conjugating enzyme E2 H isoform X2 [Tetranychus urticae]
>XP_015787034.1 uncharacterized protein LOC107364215 [Tetranychus urticae]
>XP_015787033.1 gamma-secretase subunit Aph-1 isoform X2 [Tetranychus urticae]
>XP_015787032.1 gamma-secretase subunit Aph-1 isoform X1 [Tetranychus urticae]
>XP_015787031.1 DDB1- and CUL4-associated factor 13 [Tetranychus urticae]
>XP_015787030.1 glucose dehydrogenase [FAD, quinone] [Tetranychus urticae]
>XP_015787028.1 ankycorbin [Tetranychus urticae]
>XP_015787027.1 ankycorbin [Tetranychus urticae]
>XP_015787024.1 DEP domain-containing protein DDB_G0279099-like [Tetranychus urticae]
>XP_015787023.1 DEP domain-containing protein DDB_G0279099-like [Tetranychus urticae]
>XP_015787022.1 eukaryotic translation initiation factor 1 [Tetranychus urticae]
>XP_015787021.1 FAD synthase [Tetranychus urticae]
>XP_015787019.1 FAD synthase [Tetranychus urticae]
>XP_015787018.1 FAD synthase [Tetranychus urticae]
>XP_015787017.1 FAD synthase [Tetranychus urticae]
>XP_015787016.1 exosome complex component rrp45 [Tetranychus urticae]
>XP_015787015.1 fanconi-associated nuclease 1 isoform X2 [Tetranychus urticae]
>XP_015787013.1 fanconi-associated nuclease 1 isoform X1 [Tetranychus urticae]
>XP_015787012.1 fanconi-associated nuclease 1 isoform X1 [Tetranychus urticae]
>XP_015787011.1 fanconi-associated nuclease 1 isoform X1 [Tetranychus urticae]
>XP_015787010.1 fanconi-associated nuclease 1 isoform X1 [Tetranychus urticae]
>XP_015787009.1 laminin subunit beta-1-like isoform X3 [Tetranychus urticae]
>XP_015787008.1 laminin subunit beta-1-like isoform X1 [Tetranychus urticae]
>XP_015787006.1 inactive hydroxysteroid dehydrogenase-like protein 1 [Tetranychus urticae]
>XP_015787005.1 endothelin-converting enzyme homolog [Tetranychus urticae]
>XP_015787004.1 calmodulin-2/4 [Tetranychus urticae]
>XP_015787002.1 WD repeat domain phosphoinositide-interacting protein 1 [Tetranychus urticae]
>XP_015787001.1 WD repeat domain phosphoinositide-interacting protein 1 [Tetranychus urticae]
>XP_015787000.1 macrophage erythroblast attacher [Tetranychus urticae]
>XP_015786999.1 histone H2A.V [Tetranychus urticae]
>XP_015786998.1 ubiquitin-conjugating enzyme E2-17 kDa [Tetranychus urticae]
>XP_015786996.1 vitamin K-dependent gamma-carboxylase isoform X2 [Tetranychus urticae]
>XP_015786995.1 vitamin K-dependent gamma-carboxylase isoform X1 [Tetranychus urticae]
>XP_015786994.1 chromobox protein homolog 5 [Tetranychus urticae]
>XP_015786993.1 uncharacterized protein LOC107364186 [Tetranychus urticae]
>XP_015786992.1 sialin [Tetranychus urticae]
>XP_015786991.1 uncharacterized protein LOC107364182 [Tetranychus urticae]
>XP_015786990.1 putative transcription factor p65 homolog [Tetranychus urticae]
>XP_015786989.1 cytidine deaminase [Tetranychus urticae]
>XP_015786988.1 cytidine deaminase [Tetranychus urticae]
>XP_015786987.1 phosphoserine phosphatase [Tetranychus urticae]
>XP_015786986.1 protein maelstrom homolog [Tetranychus urticae]
>XP_015786983.1 uncharacterized protein LOC107364175 isoform X2 [Tetranychus urticae]
>XP_015786982.1 uncharacterized protein LOC107364174 [Tetranychus urticae]
>XP_015786981.1 cytochrome P450 3A41 [Tetranychus urticae]
>XP_015786980.1 voltage-dependent L-type calcium channel subunit beta-1 [Tetranychus urticae]
>XP_015786978.1 oxysterol-binding protein 1 [Tetranychus urticae]
>XP_015786977.1 uncharacterized protein LOC107364170 [Tetranychus urticae]
>XP_015786976.1 uncharacterized protein LOC107364166 isoform X2 [Tetranychus urticae]
>XP_015786975.1 uncharacterized protein LOC107364166 isoform X1 [Tetranychus urticae]
>XP_015786974.1 protein Wnt-6 [Tetranychus urticae]
>XP_015786973.1 nuclear nucleic acid-binding protein C1D [Tetranychus urticae]
>XP_015786972.1 putative mediator of RNA polymerase II transcription subunit 26 [Tetranychus urticae]
>XP_015786971.1 actin-related protein 3 [Tetranychus urticae]
>XP_015786968.1 actin-related protein 3 [Tetranychus urticae]
>XP_015786966.1 uncharacterized protein LOC107364156 [Tetranychus urticae]
>XP_015786964.1 ATP-binding cassette sub-family C member 9 [Tetranychus urticae]
>XP_015786963.1 ATP-binding cassette sub-family C member 9 [Tetranychus urticae]
>XP_015786961.1 glycine receptor subunit alpha-2 isoform X3 [Tetranychus urticae]
>XP_015786960.1 lipase member H-like [Tetranychus urticae]
>XP_015786957.1 uncharacterized protein LOC107364151 [Tetranychus urticae]
>XP_015786955.1 equilibrative nucleoside transporter 4 [Tetranychus urticae]
>XP_015786953.1 uncharacterized protein LOC107364148 [Tetranychus urticae]
>XP_015786952.1 atlastin-2-like [Tetranychus urticae]
>XP_015786951.1 atlastin-2-like [Tetranychus urticae]
>XP_015786949.1 uncharacterized protein LOC107364146 [Tetranychus urticae]
>XP_015786948.1 BRCA1-associated protein [Tetranychus urticae]
>XP_015786947.1 sensory neuron membrane protein 2 [Tetranychus urticae]
>XP_015786946.1 carboxypeptidase N subunit 2 [Tetranychus urticae]
>XP_015786944.1 adrenodoxin [Tetranychus urticae]
>XP_015786942.1 BTB/POZ domain-containing protein KCTD3-like [Tetranychus urticae]
>XP_015786941.1 putative ankyrin repeat domain-containing protein 31 [Tetranychus urticae]
>XP_015786939.1 arginine kinase isoform X2 [Tetranychus urticae]
>XP_015786937.1 arginine kinase isoform X1 [Tetranychus urticae]
>XP_015786936.1 uncharacterized protein LOC107364129 isoform X4 [Tetranychus urticae]
>XP_015786934.1 uncharacterized protein LOC107364129 isoform X2 [Tetranychus urticae]
>XP_015786933.1 splicing factor, proline- and glutamine-rich isoform X1 [Tetranychus urticae]
>XP_015786932.1 zinc transporter ZIP10 [Tetranychus urticae]
>XP_015786931.1 CAP-Gly domain-containing linker protein 1-like [Tetranychus urticae]
>XP_015786930.1 CAP-Gly domain-containing linker protein 1-like [Tetranychus urticae]
>XP_015786929.1 recombining binding protein suppressor of hairless [Tetranychus urticae]
>XP_015786926.1 rRNA-processing protein fcf2 [Tetranychus urticae]
>XP_015786925.1 LIM domain-containing protein jub [Tetranychus urticae]
>XP_015786924.1 LIM domain-containing protein jub isoform X3 [Tetranychus urticae]
>XP_015786923.1 ADP-ribosylation factor GTPase-activating protein 2 isoform X2 [Tetranychus urticae]
>XP_015786922.1 ADP-ribosylation factor GTPase-activating protein 2 isoform X1 [Tetranychus urticae]
>XP_015786921.1 ADP-ribosylation factor GTPase-activating protein 2 isoform X1 [Tetranychus urticae]
>XP_015786920.1 eukaryotic translation initiation factor 4 gamma [Tetranychus urticae]
>XP_015786919.1 cytochrome P450 2J2 isoform X2 [Tetranychus urticae]
>XP_015786917.1 cytochrome P450 2J2 isoform X1 [Tetranychus urticae]
>XP_015786916.1 septin-7 isoform X5 [Tetranychus urticae]
>XP_015786915.1 septin-7 isoform X4 [Tetranychus urticae]
>XP_015786914.1 septin-7 isoform X3 [Tetranychus urticae]
>XP_015786913.1 septin-7 isoform X2 [Tetranychus urticae]
>XP_015786912.1 septin-7 isoform X1 [Tetranychus urticae]
>XP_015786911.1 vacuolar protein sorting-associated protein 13D [Tetranychus urticae]
>XP_015786909.1 charged multivesicular body protein 5 [Tetranychus urticae]
>XP_015786908.1 EKC/KEOPS complex subunit TP53RK [Tetranychus urticae]
>XP_015786907.1 TBC1 domain family member 7 isoform X2 [Tetranychus urticae]
>XP_015786906.1 TBC1 domain family member 7 isoform X1 [Tetranychus urticae]
>XP_015786904.1 beclin 1-associated autophagy-related key regulator [Tetranychus urticae]
>XP_015786902.1 leucine-rich repeat-containing G-protein coupled receptor 5-like isoform X1 [Tetranychus urticae]
>XP_015786901.1 monocarboxylate transporter 13 [Tetranychus urticae]
>XP_015786900.1 monocarboxylate transporter 13 [Tetranychus urticae]
>XP_015786899.1 monocarboxylate transporter 13 [Tetranychus urticae]
>XP_015786898.1 monocarboxylate transporter 13 [Tetranychus urticae]
>XP_015786897.1 rho GTPase-activating protein gacF [Tetranychus urticae]
>XP_015786896.1 transmembrane emp24 domain-containing protein eca [Tetranychus urticae]
>XP_015786895.1 heat shock factor protein-like [Tetranychus urticae]
>XP_015786893.1 mitotic checkpoint protein BUB3 [Tetranychus urticae]
>XP_015786892.1 NADH-ubiquinone oxidoreductase 49 kDa subunit [Tetranychus urticae]
>XP_015786891.1 Down syndrome cell adhesion molecule-like protein Dscam2 isoform X2 [Tetranychus urticae]
>XP_015786890.1 Down syndrome cell adhesion molecule-like protein Dscam2 isoform X1 [Tetranychus urticae]
>XP_015786889.1 solute carrier family 13 member 5 [Tetranychus urticae]
>XP_015786888.1 solute carrier family 13 member 5 [Tetranychus urticae]
>XP_015786887.1 endothelin-converting enzyme homolog [Tetranychus urticae]
>XP_015786886.1 uncharacterized protein LOC107364090 isoform X4 [Tetranychus urticae]
>XP_015786885.1 uncharacterized protein LOC107364090 isoform X4 [Tetranychus urticae]
>XP_015786884.1 uncharacterized protein LOC107364090 isoform X3 [Tetranychus urticae]
>XP_015786881.1 uncharacterized protein LOC107364090 isoform X2 [Tetranychus urticae]
>XP_015786879.1 uncharacterized protein LOC107364090 isoform X1 [Tetranychus urticae]
>XP_015786878.1 follistatin-related protein 5-like [Tetranychus urticae]
>XP_015786877.1 tetratricopeptide repeat protein 39B [Tetranychus urticae]
>XP_015786876.1 glutamate synthase 1 [NADH], chloroplastic [Tetranychus urticae]
>XP_015786874.1 synembryn-A [Tetranychus urticae]
>XP_015786873.1 6-phosphofructo-2-kinase/fructose-2,6-bisphosphatase isoform X5 [Tetranychus urticae]
>XP_015786872.1 6-phosphofructo-2-kinase/fructose-2,6-bisphosphatase isoform X3 [Tetranychus urticae]
>XP_015786870.1 6-phosphofructo-2-kinase/fructose-2,6-bisphosphatase isoform X2 [Tetranychus urticae]
>XP_015786868.1 6-phosphofructo-2-kinase/fructose-2,6-bisphosphatase isoform X1 [Tetranychus urticae]
>XP_015786866.1 uncharacterized protein LOC107364080 [Tetranychus urticae]
>XP_015786865.1 protein Wnt-6-like [Tetranychus urticae]
>XP_015786864.1 beclin-1 [Tetranychus urticae]
>XP_015786862.1 prostatic acid phosphatase [Tetranychus urticae]
>XP_015786861.1 uncharacterized protein LOC107364075 [Tetranychus urticae]
>XP_015786858.1 disco-interacting protein 2 homolog A [Tetranychus urticae]
>XP_015786857.1 acetylcholinesterase-like [Tetranychus urticae]
>XP_015786856.1 serine/threonine-protein kinase par-1 [Tetranychus urticae]
>XP_015786855.1 protein amnionless [Tetranychus urticae]
>XP_015786854.1 Krueppel-like factor luna [Tetranychus urticae]
>XP_015786852.1 uncharacterized protein LOC107364067 [Tetranychus urticae]
>XP_015786851.1 uncharacterized protein LOC107364066 isoform X2 [Tetranychus urticae]
>XP_015786849.1 alpha-amylase 2 [Tetranychus urticae]
>XP_015786848.1 calpain-B isoform X6 [Tetranychus urticae]
>XP_015786847.1 calpain-B isoform X5 [Tetranychus urticae]
>XP_015786846.1 calpain-B isoform X4 [Tetranychus urticae]
>XP_015786845.1 calpain-B isoform X3 [Tetranychus urticae]
>XP_015786844.1 calpain-8 isoform X2 [Tetranychus urticae]
>XP_015786843.1 calpain-8 isoform X1 [Tetranychus urticae]
>XP_015786842.1 signal peptidase complex subunit 1 [Tetranychus urticae]
>XP_015786841.1 uncharacterized protein KIAA1211 homolog [Tetranychus urticae]
>XP_015786839.1 transcriptional activator protein Pur-beta [Tetranychus urticae]
>XP_015786838.1 transcriptional activator protein Pur-beta [Tetranychus urticae]
>XP_015786837.1 elongator complex protein 2-like [Tetranychus urticae]
>XP_015786836.1 elongator complex protein 2-like [Tetranychus urticae]
>XP_015786835.1 elongator complex protein 2-like [Tetranychus urticae]
>XP_015786832.1 dynein light chain roadblock-type 1 [Tetranychus urticae]
>XP_015786830.1 low molecular weight phosphotyrosine protein phosphatase [Tetranychus urticae]
>XP_015786829.1 uncharacterized protein LOC107364054 [Tetranychus urticae]
>XP_015786828.1 uncharacterized protein LOC107364053 [Tetranychus urticae]
>XP_015786827.1 kelch domain-containing protein 3 [Tetranychus urticae]
>XP_015786826.1 kelch domain-containing protein 3 [Tetranychus urticae]
>XP_015786821.1 triokinase/FMN cyclase-like [Tetranychus urticae]
>XP_015786820.1 putative uncharacterized protein DDB_G0293878 [Tetranychus urticae]
>XP_015786818.1 heat shock protein 30D [Tetranychus urticae]
>XP_015786817.1 heat shock protein 30D [Tetranychus urticae]
>XP_015786814.1 cyclin-Q [Tetranychus urticae]
>XP_015786812.1 integrin-linked protein kinase homolog pat-4 [Tetranychus urticae]
>XP_015786811.1 presenilin-1 [Tetranychus urticae]
>XP_015786810.1 beta-1,3-galactosyltransferase 2 [Tetranychus urticae]
>XP_015786809.1 beta-1,3-galactosyltransferase 2 [Tetranychus urticae]
>XP_015786800.1 palmitoyltransferase ZDHHC17 [Tetranychus urticae]
>XP_015786799.1 palmitoyltransferase ZDHHC17 [Tetranychus urticae]
>XP_015786798.1 testis-expressed protein 264 [Tetranychus urticae]
>XP_015786797.1 GDP-L-fucose synthase [Tetranychus urticae]
>XP_015786795.1 acyl-CoA:lysophosphatidylglycerol acyltransferase 1 [Tetranychus urticae]
>XP_015786793.1 intersectin-2 isoform X2 [Tetranychus urticae]
>XP_015786792.1 intersectin-2 isoform X1 [Tetranychus urticae]
>XP_015786791.1 trypsin-1 [Tetranychus urticae]
>XP_015786790.1 motile sperm domain-containing protein 2 [Tetranychus urticae]
>XP_015786788.1 U3 small nucleolar RNA-interacting protein 2 [Tetranychus urticae]
>XP_015786787.1 uncharacterized protein LOC107364025 [Tetranychus urticae]
>XP_015786786.1 uncharacterized protein LOC107364025 [Tetranychus urticae]
>XP_015786785.1 bone morphogenetic protein 2 [Tetranychus urticae]
>XP_015786784.1 potential E3 ubiquitin-protein ligase ariadne-2 [Tetranychus urticae]
>XP_015786783.1 spermatogenesis-associated protein 5 [Tetranychus urticae]
>XP_015786782.1 serine/threonine-protein kinase PAK 1 [Tetranychus urticae]
>XP_015786781.1 protein transport protein Sec24A [Tetranychus urticae]
>XP_015786779.1 uncharacterized protein LOC107364019 [Tetranychus urticae]
>XP_015786778.1 septin-7 [Tetranychus urticae]
>XP_015786777.1 WD40 repeat-containing protein SMU1 [Tetranychus urticae]
>XP_015786776.1 uncharacterized protein LOC107364015 [Tetranychus urticae]
>XP_015786775.1 period circadian protein-like isoform X2 [Tetranychus urticae]
>XP_015786774.1 period circadian protein-like isoform X1 [Tetranychus urticae]
>XP_015786773.1 phosphoinositide 3-kinase regulatory subunit 4 [Tetranychus urticae]
>XP_015786771.1 troponin I [Tetranychus urticae]
>XP_015786770.1 chymotrypsin-2-like [Tetranychus urticae]
>XP_015786769.1 myotubularin-related protein 3 [Tetranychus urticae]
>XP_015786767.1 laminin subunit gamma-1-like [Tetranychus urticae]
>XP_015786766.1 regulator of microtubule dynamics protein 2 [Tetranychus urticae]
>XP_015786765.1 sorbitol dehydrogenase [Tetranychus urticae]
>XP_015786764.1 transcriptional protein SWT1 [Tetranychus urticae]
>XP_015786762.1 epoxide hydrolase 1 [Tetranychus urticae]
>XP_015786761.1 cholinesterase 1 [Tetranychus urticae]
>XP_015786759.1 ceramide kinase [Tetranychus urticae]
>XP_015786758.1 G1/S-specific cyclin-D2 [Tetranychus urticae]
>XP_015786757.1 splicing regulatory glutamine/lysine-rich protein 1 [Tetranychus urticae]
>XP_015786756.1 uncharacterized protein LOC107363993 [Tetranychus urticae]
>XP_015786755.1 protein-S-isoprenylcysteine O-methyltransferase [Tetranychus urticae]
>XP_015786754.1 leucine-rich repeat extensin-like protein 3 [Tetranychus urticae]
>XP_015786753.1 protein LTV1 homolog [Tetranychus urticae]
>XP_015786752.1 uncharacterized protein LOC107363987 isoform X2 [Tetranychus urticae]
>XP_015786751.1 proton-coupled folate transporter isoform X1 [Tetranychus urticae]
>XP_015786750.1 splicing regulatory glutamine/lysine-rich protein 1 [Tetranychus urticae]
>XP_015786749.1 TRAF3-interacting protein 1-like [Tetranychus urticae]
>XP_015786748.1 probable cation-transporting ATPase 13A5 isoform X2 [Tetranychus urticae]
>XP_015786747.1 probable cation-transporting ATPase 13A3 isoform X1 [Tetranychus urticae]
>XP_015786745.1 ATP-binding cassette sub-family A member 1-like isoform X3 [Tetranychus urticae]
>XP_015786741.1 ATP-binding cassette sub-family A member 1 [Tetranychus urticae]
>XP_015786740.1 ATP-binding cassette sub-family A member 1 [Tetranychus urticae]
>XP_015786739.1 uncharacterized protein LOC107363980 [Tetranychus urticae]
>XP_015786736.1 uncharacterized protein LOC107363976 [Tetranychus urticae]
>XP_015786735.1 uncharacterized protein LOC107363975 [Tetranychus urticae]
>XP_015786734.1 uncharacterized protein LOC107363974 [Tetranychus urticae]
>XP_015786730.1 uncharacterized protein LOC107363970 [Tetranychus urticae]
>XP_015786728.1 uncharacterized protein LOC107363968 [Tetranychus urticae]
>XP_015786727.1 uncharacterized protein LOC107363966 [Tetranychus urticae]
>XP_015786726.1 uncharacterized protein LOC107363965 [Tetranychus urticae]
>XP_015786724.1 uncharacterized protein LOC107363962 [Tetranychus urticae]
>XP_015786723.1 apolipoprotein D-like [Tetranychus urticae]
>XP_015786722.1 apolipoprotein D-like [Tetranychus urticae]
>XP_015786721.1 intraflagellar transport protein 57 homolog [Tetranychus urticae]
>XP_015786720.1 uncharacterized protein LOC107363956 [Tetranychus urticae]
>XP_015786719.1 kallikrein 1-related peptidase b9 [Tetranychus urticae]
>XP_015786718.1 uncharacterized protein LOC107363953 [Tetranychus urticae]
>XP_015786717.1 uncharacterized protein LOC107363949 [Tetranychus urticae]
>XP_015786716.1 uncharacterized protein LOC107363948 [Tetranychus urticae]
>XP_015786715.1 uncharacterized protein LOC107363947 [Tetranychus urticae]
>XP_015786714.1 uncharacterized protein LOC107363946 [Tetranychus urticae]
>XP_015786713.1 probable cytochrome P450 4d14 [Tetranychus urticae]
>XP_015786712.1 Down syndrome critical region protein 3 [Tetranychus urticae]
>XP_015786711.1 uncharacterized protein LOC107363940 [Tetranychus urticae]
>XP_015786709.1 muscle LIM protein 1 [Tetranychus urticae]
>XP_015786708.1 CCAAT/enhancer-binding protein gamma [Tetranychus urticae]
>XP_015786707.1 negative elongation factor E [Tetranychus urticae]
>XP_015786706.1 uncharacterized protein LOC107363929 [Tetranychus urticae]
>XP_015786705.1 uncharacterized protein LOC107363928 [Tetranychus urticae]
>XP_015786703.1 homeobox protein rough [Tetranychus urticae]
>XP_015786702.1 homeobox protein rough [Tetranychus urticae]
>XP_015786698.1 uncharacterized protein LOC107363925 [Tetranychus urticae]
>XP_015786697.1 electron transfer flavoprotein subunit beta [Tetranychus urticae]
>XP_015786696.1 docking protein 5 [Tetranychus urticae]
>XP_015786694.1 tribbles homolog 2 [Tetranychus urticae]
>XP_015786693.1 glucose-induced degradation protein 4 homolog [Tetranychus urticae]
>XP_015786692.1 protein spaetzle [Tetranychus urticae]
>XP_015786691.1 DNA repair protein RAD51 homolog 4 [Tetranychus urticae]
>XP_015786690.1 LIM and senescent cell antigen-like-containing domain protein 1 [Tetranychus urticae]
>XP_015786689.1 uncharacterized protein LOC107363917 [Tetranychus urticae]
>XP_015786687.1 S-adenosylmethionine synthase [Tetranychus urticae]
>XP_015786686.1 protein kinase C-binding protein 1-like [Tetranychus urticae]
>XP_015786684.1 serine/threonine-protein kinase Doa isoform X7 [Tetranychus urticae]
>XP_015786683.1 serine/threonine-protein kinase Doa isoform X6 [Tetranychus urticae]
>XP_015786682.1 serine/threonine-protein kinase Doa isoform X5 [Tetranychus urticae]
>XP_015786681.1 serine/threonine-protein kinase Doa isoform X4 [Tetranychus urticae]
>XP_015786680.1 serine/threonine-protein kinase Doa isoform X3 [Tetranychus urticae]
>XP_015786679.1 serine/threonine-protein kinase Doa isoform X2 [Tetranychus urticae]
>XP_015786677.1 serine/threonine-protein kinase Doa isoform X1 [Tetranychus urticae]
>XP_015786676.1 uncharacterized protein LOC107363913 [Tetranychus urticae]
>XP_015786673.1 lipase member J [Tetranychus urticae]
>XP_015786672.1 uncharacterized protein LOC107363909 [Tetranychus urticae]
>XP_015786669.1 uncharacterized protein LOC107363908 [Tetranychus urticae]
>XP_015786668.1 myeloid differentiation primary response protein MyD88 [Tetranychus urticae]
>XP_015786667.1 myeloid differentiation primary response protein MyD88 [Tetranychus urticae]
>XP_015786665.1 uncharacterized protein LOC107363905 [Tetranychus urticae]
>XP_015786663.1 lipase member K [Tetranychus urticae]
>XP_015786661.1 adenosine receptor A2a-like [Tetranychus urticae]
>XP_015786660.1 acetylcholinesterase isoform X1 [Tetranychus urticae]
>XP_015786658.1 coiled-coil domain-containing protein 22 [Tetranychus urticae]
>XP_015786657.1 frizzled-like [Tetranychus urticae]
>XP_015786656.1 nuclear hormone receptor HR96 [Tetranychus urticae]
>XP_015786655.1 5'-nucleotidase domain-containing protein 3 [Tetranychus urticae]
>XP_015786654.1 nucleobindin-2 [Tetranychus urticae]
>XP_015786653.1 fibroblast growth factor receptor-like 1 [Tetranychus urticae]
>XP_015786652.1 DDB1- and CUL4-associated factor 10 [Tetranychus urticae]
>XP_015786650.1 F-box/LRR-repeat protein 14 [Tetranychus urticae]
>XP_015786649.1 F-box/LRR-repeat protein 14 [Tetranychus urticae]
>XP_015786647.1 heat shock cognate 71 kDa protein [Tetranychus urticae]
>XP_015786646.1 polypeptide N-acetylgalactosaminyltransferase 13 [Tetranychus urticae]
>XP_015786645.1 heat shock cognate 71 kDa protein [Tetranychus urticae]
>XP_015786644.1 polypeptide N-acetylgalactosaminyltransferase 1 [Tetranychus urticae]
>XP_015786643.1 peroxisomal carnitine O-octanoyltransferase isoform X2 [Tetranychus urticae]
>XP_015786640.1 tetratricopeptide repeat protein 14 [Tetranychus urticae]
>XP_015786639.1 uncharacterized protein LOC107363882 [Tetranychus urticae]
>XP_015786638.1 nose resistant to fluoxetine protein 6-like [Tetranychus urticae]
>XP_015786637.1 uncharacterized protein LOC107363880 isoform X3 [Tetranychus urticae]
>XP_015786635.1 bromodomain-containing protein DDB_G0280777 isoform X2 [Tetranychus urticae]
>XP_015786634.1 bromodomain-containing protein DDB_G0280777 isoform X1 [Tetranychus urticae]
>XP_015786631.1 kinesin heavy chain [Tetranychus urticae]
>XP_015786630.1 solute carrier family 12 member 1-like [Tetranychus urticae]
>XP_015786629.1 canalicular multispecific organic anion transporter 1 isoform X1 [Tetranychus urticae]
>XP_015786628.1 nuclear pore complex protein Nup214 isoform X2 [Tetranychus urticae]
>XP_015786627.1 nuclear pore complex protein Nup214 isoform X1 [Tetranychus urticae]
>XP_015786626.1 protein stoned-B [Tetranychus urticae]
>XP_015786625.1 protein stoned-B [Tetranychus urticae]
>XP_015786624.1 protein stoned-B [Tetranychus urticae]
>XP_015786623.1 tribbles homolog 2 [Tetranychus urticae]
>XP_015786622.1 tetratricopeptide repeat protein 39B [Tetranychus urticae]
>XP_015786619.1 uncharacterized protein LOC107363869 [Tetranychus urticae]
>XP_015786615.1 uncharacterized protein LOC107363866 [Tetranychus urticae]
>XP_015786606.1 kelch domain-containing protein 3-like isoform X2 [Tetranychus urticae]
>XP_015786602.1 uncharacterized protein LOC107363853 [Tetranychus urticae]
>XP_015786600.1 zinc finger BED domain-containing protein 1-like [Tetranychus urticae]
>XP_015786599.1 nucleolar transcription factor 1 [Tetranychus urticae]
>XP_015786598.1 uncharacterized protein LOC107363848 [Tetranychus urticae]
>XP_015786597.1 calcium homeostasis endoplasmic reticulum protein [Tetranychus urticae]
>XP_015786594.1 uncharacterized protein LOC107363845 [Tetranychus urticae]
>XP_015786590.1 armadillo segment polarity protein [Tetranychus urticae]
>XP_015786586.1 uncharacterized protein LOC107363835 [Tetranychus urticae]
>XP_015786584.1 uncharacterized protein LOC107363834 [Tetranychus urticae]
>XP_015786583.1 uncharacterized protein LOC107363832 [Tetranychus urticae]
>XP_015786582.1 meiosis regulator and mRNA stability factor 1-like [Tetranychus urticae]
>XP_015786581.1 meiosis regulator and mRNA stability factor 1-like [Tetranychus urticae]
>XP_015786580.1 uncharacterized protein LOC107363828 [Tetranychus urticae]
>XP_015786579.1 IQ motif and SEC7 domain-containing protein 1 [Tetranychus urticae]
>XP_015786578.1 signal recognition particle 14 kDa protein [Tetranychus urticae]
>XP_015786571.1 putative leucine-rich repeat-containing protein DDB_G0290503 [Tetranychus urticae]
>XP_015786570.1 TATA box-binding protein-like protein 1 [Tetranychus urticae]
>XP_015786568.1 cholecystokinin receptor type A-like [Tetranychus urticae]
>XP_015786567.1 multiple PDZ domain protein-like [Tetranychus urticae]
>XP_015786566.1 innexin shaking-B-like [Tetranychus urticae]
>XP_015786564.1 acylphosphatase-2 [Tetranychus urticae]
>XP_015786563.1 transmembrane protein 19 isoform X2 [Tetranychus urticae]
>XP_015786562.1 transmembrane protein 19 isoform X1 [Tetranychus urticae]
>XP_015786561.1 N(G),N(G)-dimethylarginine dimethylaminohydrolase 1 [Tetranychus urticae]
>XP_015786560.1 uncharacterized protein LOC107363805 [Tetranychus urticae]
>XP_015786559.1 sodium-dependent glucose transporter 1 [Tetranychus urticae]
>XP_015786558.1 parathyroid hormone 2 receptor isoform X2 [Tetranychus urticae]
>XP_015786557.1 secretin receptor isoform X1 [Tetranychus urticae]
>XP_015786556.1 fukutin-related protein-like [Tetranychus urticae]
>XP_015786555.1 protein spaetzle 4-like [Tetranychus urticae]
>XP_015786553.1 homeobox protein SIX6-like [Tetranychus urticae]
>XP_015786552.1 neuropeptide F [Tetranychus urticae]
>XP_015786551.1 putative inactive cysteine synthase 2 [Tetranychus urticae]
>XP_015786550.1 uncharacterized protein LOC107363796 [Tetranychus urticae]
>XP_015786549.1 peptidyl-prolyl cis-trans isomerase-like [Tetranychus urticae]
>XP_015786548.1 synaptogenesis protein syg-2-like [Tetranychus urticae]
>XP_015786547.1 Down syndrome cell adhesion molecule-like protein 1 homolog [Tetranychus urticae]
>XP_015786546.1 uncharacterized protein LOC107363790 [Tetranychus urticae]
>XP_015786545.1 1-phosphatidylinositol 3-phosphate 5-kinase [Tetranychus urticae]
>XP_015786543.1 uncharacterized protein DDB_G0271670-like [Tetranychus urticae]
>XP_015786542.1 lysosome membrane protein 2 [Tetranychus urticae]
>XP_015786541.1 sodium-dependent dopamine transporter-like [Tetranychus urticae]
>XP_015786539.1 inactive dipeptidyl peptidase 10 [Tetranychus urticae]
>XP_015786538.1 PR domain zinc finger protein 13 [Tetranychus urticae]
>XP_015786537.1 LWamide neuropeptides [Tetranychus urticae]
>XP_015786536.1 uncharacterized serine-rich protein C215.13-like [Tetranychus urticae]
>XP_015786535.1 LIM domain transcription factor LMO4-B [Tetranychus urticae]
>XP_015786534.1 mediator of RNA polymerase II transcription subunit 19 [Tetranychus urticae]
>XP_015786532.1 tryptophan 5-hydroxylase 1-like [Tetranychus urticae]
>XP_015786531.1 protoporphyrinogen oxidase [Tetranychus urticae]
>XP_015786530.1 protoporphyrinogen oxidase [Tetranychus urticae]
>XP_015786529.1 vacuole membrane protein 1 [Tetranychus urticae]
>XP_015786527.1 uncharacterized protein LOC107363772 [Tetranychus urticae]
>XP_015786526.1 keratin-associated protein 5-4 [Tetranychus urticae]
>XP_015786525.1 sialin [Tetranychus urticae]
>XP_015786524.1 uncharacterized protein LOC107363766 isoform X2 [Tetranychus urticae]
>XP_015786523.1 uncharacterized protein LOC107363765 [Tetranychus urticae]
>XP_015786522.1 atlastin-3 [Tetranychus urticae]
>XP_015786521.1 mediator of RNA polymerase II transcription subunit 15 [Tetranychus urticae]
>XP_015786520.1 nudix hydrolase 8 [Tetranychus urticae]
>XP_015786519.1 integrator complex subunit 4 [Tetranychus urticae]
>XP_015786518.1 caveolin-3 [Tetranychus urticae]
>XP_015786516.1 agrin-like [Tetranychus urticae]
>XP_015786515.1 agrin-like [Tetranychus urticae]
>XP_015786514.1 agrin-like [Tetranychus urticae]
>XP_015786513.1 probable serine carboxypeptidase CPVL [Tetranychus urticae]
>XP_015786512.1 cuticle protein 16.8 [Tetranychus urticae]
>XP_015786511.1 basement membrane-specific heparan sulfate proteoglycan core protein-like isoform X2 [Tetranychus urticae]
>XP_015786510.1 basement membrane-specific heparan sulfate proteoglycan core protein-like isoform X1 [Tetranychus urticae]
>XP_015786509.1 perivitellin-2 67 kDa subunit-like [Tetranychus urticae]
>XP_015786508.1 uncharacterized protein DDB_G0290685-like isoform X3 [Tetranychus urticae]
>XP_015786507.1 uncharacterized protein DDB_G0290685-like isoform X2 [Tetranychus urticae]
>XP_015786505.1 uncharacterized protein DDB_G0290685-like isoform X1 [Tetranychus urticae]
>XP_015786504.1 uncharacterized protein LOC107363751 [Tetranychus urticae]
>XP_015786503.1 phosducin-like protein 3 [Tetranychus urticae]
>XP_015786502.1 S-formylglutathione hydrolase [Tetranychus urticae]
>XP_015786501.1 protein shifted-like [Tetranychus urticae]
>XP_015786500.1 F-box/LRR-repeat protein 20 [Tetranychus urticae]
>XP_015786499.1 cullin-4B [Tetranychus urticae]
>XP_015786497.1 metal transporter CNNM4 [Tetranychus urticae]
>XP_015786496.1 nuclear receptor subfamily 4 group A member 1 [Tetranychus urticae]
>XP_015786495.1 E3 ubiquitin-protein ligase synoviolin B [Tetranychus urticae]
>XP_015786494.1 uncharacterized protein LOC107363736 [Tetranychus urticae]
>XP_015786491.1 uncharacterized protein LOC107363733 [Tetranychus urticae]
>XP_015786490.1 putative pre-mRNA-splicing factor ATP-dependent RNA helicase PRP1 [Tetranychus urticae]
>XP_015786488.1 ras-related protein Rab-30 [Tetranychus urticae]
>XP_015786484.1 programmed cell death protein 10 [Tetranychus urticae]
>XP_015786483.1 uncharacterized protein LOC107363725 [Tetranychus urticae]
>XP_015786482.1 hemicentin-1-like isoform X1 [Tetranychus urticae]
>XP_015786481.1 low-density lipoprotein receptor-related protein 4-like [Tetranychus urticae]
>XP_015786480.1 atrial natriuretic peptide receptor 1 isoform X2 [Tetranychus urticae]
>XP_015786479.1 atrial natriuretic peptide receptor 1 isoform X1 [Tetranychus urticae]
>XP_015786477.1 deoxyuridine 5'-triphosphate nucleotidohydrolase isoform X2 [Tetranychus urticae]
>XP_015786476.1 deoxyuridine 5'-triphosphate nucleotidohydrolase isoform X1 [Tetranychus urticae]
>XP_015786475.1 protein KTI12 homolog [Tetranychus urticae]
>XP_015786473.1 nuclear receptor subfamily 4 group A member 2 [Tetranychus urticae]
>XP_015786472.1 uncharacterized protein LOC107363715 [Tetranychus urticae]
>XP_015786471.1 protein O-mannosyl-transferase 2 [Tetranychus urticae]
>XP_015786470.1 liprin-alpha-1 isoform X2 [Tetranychus urticae]
>XP_015786469.1 liprin-alpha-1 isoform X1 [Tetranychus urticae]
>XP_015786468.1 CCR4-NOT transcription complex subunit 3 isoform X2 [Tetranychus urticae]
>XP_015786466.1 CCR4-NOT transcription complex subunit 3 isoform X1 [Tetranychus urticae]
>XP_015786465.1 transcriptional regulator ATRX homolog, partial [Tetranychus urticae]
>XP_015786464.1 putative methyltransferase C9orf114 [Tetranychus urticae]
>XP_015786463.1 caprin-1 [Tetranychus urticae]
>XP_015786462.1 protein Skeletor, isoforms D/E-like [Tetranychus urticae]
>XP_015786461.1 protein Skeletor, isoforms D/E-like [Tetranychus urticae]
>XP_015786460.1 guanylate cyclase soluble subunit alpha-1-like [Tetranychus urticae]
>XP_015786459.1 guanylate cyclase soluble subunit beta-1-like [Tetranychus urticae]
>XP_015786458.1 rhoGEF domain-containing protein gxcJ [Tetranychus urticae]
>XP_015786456.1 ornithine decarboxylase isoform X2 [Tetranychus urticae]
>XP_015786454.1 ornithine decarboxylase isoform X1 [Tetranychus urticae]
>XP_015786453.1 ornithine decarboxylase isoform X1 [Tetranychus urticae]
>XP_015786452.1 cysteine-rich with EGF-like domain protein 2 [Tetranychus urticae]
>XP_015786451.1 protein vav [Tetranychus urticae]
>XP_015786450.1 keratin-associated protein 5-9 [Tetranychus urticae]
>XP_015786449.1 tyrosine kinase receptor Cad96Ca [Tetranychus urticae]
>XP_015786448.1 anaphase-promoting complex subunit 4 isoform X2 [Tetranychus urticae]
>XP_015786447.1 anaphase-promoting complex subunit 4 isoform X1 [Tetranychus urticae]
>XP_015786445.1 bromodomain-containing protein 8 [Tetranychus urticae]
>XP_015786443.1 solute carrier family 35 member F2 [Tetranychus urticae]
>XP_015786442.1 solute carrier family 35 member F2 [Tetranychus urticae]
>XP_015786440.1 probable serine/threonine-protein kinase DDB_G0280133 isoform X2 [Tetranychus urticae]
>XP_015786439.1 putative uncharacterized protein DDB_G0271606 isoform X1 [Tetranychus urticae]
>XP_015786438.1 programmed cell death 6-interacting protein [Tetranychus urticae]
>XP_015786436.1 E3 ubiquitin-protein ligase RFWD3 [Tetranychus urticae]
>XP_015786435.1 DNA topoisomerase 3-beta-1 [Tetranychus urticae]
>XP_015786433.1 glutamate-gated chloride channel-like isoform X1 [Tetranychus urticae]
>XP_015786432.1 uncharacterized protein LOC107363678 isoform X2 [Tetranychus urticae]
>XP_015786431.1 uncharacterized protein LOC107363678 isoform X1 [Tetranychus urticae]
>XP_015786428.1 uncharacterized protein LOC107363676 [Tetranychus urticae]
>XP_015786427.1 autophagy protein 5 [Tetranychus urticae]
>XP_015786425.1 YY1-associated factor 2 [Tetranychus urticae]
>XP_015786424.1 YY1-associated factor 2 [Tetranychus urticae]
>XP_015786423.1 YY1-associated factor 2 [Tetranychus urticae]
>XP_015786422.1 myosin light chain kinase, smooth muscle isoform X2 [Tetranychus urticae]
>XP_015786421.1 myosin light chain kinase, smooth muscle isoform X1 [Tetranychus urticae]
>XP_015786420.1 putative mediator of RNA polymerase II transcription subunit 26 [Tetranychus urticae]
>XP_015786419.1 uncharacterized protein LOC107363669 [Tetranychus urticae]
>XP_015786417.1 protein YIPF6 [Tetranychus urticae]
>XP_015786416.1 uncharacterized protein LOC107363667 [Tetranychus urticae]
>XP_015786415.1 mothers against decapentaplegic homolog 4 [Tetranychus urticae]
>XP_015786413.1 uncharacterized protein DDB_G0271670 [Tetranychus urticae]
>XP_015786412.1 uncharacterized protein DDB_G0271670 [Tetranychus urticae]
>XP_015786411.1 uncharacterized protein LOC107363664 [Tetranychus urticae]
>XP_015786410.1 microtubule-associated serine/threonine-protein kinase 2 [Tetranychus urticae]
>XP_015786409.1 microtubule-associated serine/threonine-protein kinase 2 [Tetranychus urticae]
>XP_015786408.1 microtubule-associated serine/threonine-protein kinase 2 [Tetranychus urticae]
>XP_015786407.1 sorting nexin-5 [Tetranychus urticae]
>XP_015786406.1 sentrin-specific protease 7 isoform X2 [Tetranychus urticae]
>XP_015786405.1 sentrin-specific protease 7 isoform X1 [Tetranychus urticae]
>XP_015786404.1 angiomotin-like protein 1 [Tetranychus urticae]
>XP_015786403.1 general transcription factor IIH subunit 1 [Tetranychus urticae]
>XP_015786401.1 carbonic anhydrase-related protein 10-like [Tetranychus urticae]
>XP_015786400.1 uncharacterized protein LOC107363655 [Tetranychus urticae]
>XP_015786399.1 uncharacterized protein LOC107363652 [Tetranychus urticae]
>XP_015786398.1 homeotic protein spalt-major [Tetranychus urticae]
>XP_015786397.1 cytoskeleton-associated protein 5-A [Tetranychus urticae]
>XP_015786395.1 F-box only protein 47-like [Tetranychus urticae]
>XP_015786394.1 uncharacterized protein LOC107363642 [Tetranychus urticae]
>XP_015786393.1 uncharacterized protein LOC107363641 isoform X8 [Tetranychus urticae]
>XP_015786392.1 uncharacterized protein LOC107363641 isoform X7 [Tetranychus urticae]
>XP_015786391.1 uncharacterized protein LOC107363641 isoform X6 [Tetranychus urticae]
>XP_015786390.1 uncharacterized protein LOC107363641 isoform X5 [Tetranychus urticae]
>XP_015786389.1 uncharacterized protein LOC107363641 isoform X4 [Tetranychus urticae]
>XP_015786387.1 uncharacterized protein LOC107363641 isoform X3 [Tetranychus urticae]
>XP_015786386.1 uncharacterized protein LOC107363641 isoform X2 [Tetranychus urticae]
>XP_015786385.1 uncharacterized protein LOC107363641 isoform X1 [Tetranychus urticae]
>XP_015786384.1 gamma-aminobutyric acid type B receptor subunit 2-like isoform X2 [Tetranychus urticae]
>XP_015786383.1 gamma-aminobutyric acid type B receptor subunit 2-like isoform X1 [Tetranychus urticae]
>XP_015786382.1 transcription factor mef2A [Tetranychus urticae]
>XP_015786381.1 transcription factor mef2A [Tetranychus urticae]
>XP_015786380.1 transcription factor mef2A [Tetranychus urticae]
>XP_015786379.1 transcription factor mef2A [Tetranychus urticae]
>XP_015786378.1 ADP-ribosylation factor-like protein 8B-A [Tetranychus urticae]
>XP_015786377.1 TPPP family protein CG45057 [Tetranychus urticae]
>XP_015786372.1 BRO1 domain-containing protein BROX [Tetranychus urticae]
>XP_015786369.1 probable ATP-dependent RNA helicase vasa-like [Tetranychus urticae]
>XP_015786368.1 probable ATP-dependent RNA helicase vasa-like [Tetranychus urticae]
>XP_015786366.1 teneurin-m-like isoform X2 [Tetranychus urticae]
>XP_015786365.1 teneurin-m-like isoform X1 [Tetranychus urticae]
>XP_015786363.1 large proline-rich protein BAG6 [Tetranychus urticae]
>XP_015786362.1 N-chimaerin [Tetranychus urticae]
>XP_015786361.1 F-box only protein 30 [Tetranychus urticae]
>XP_015786360.1 motile sperm domain-containing protein 2 [Tetranychus urticae]
>XP_015786359.1 hybrid signal transduction histidine kinase M isoform X4 [Tetranychus urticae]
>XP_015786358.1 protein sister of odd and bowel isoform X3 [Tetranychus urticae]
>XP_015786357.1 protein sister of odd and bowel isoform X2 [Tetranychus urticae]
>XP_015786356.1 hybrid signal transduction histidine kinase M isoform X1 [Tetranychus urticae]
>XP_015786354.1 hybrid signal transduction histidine kinase M isoform X1 [Tetranychus urticae]
>XP_015786353.1 angio-associated migratory cell protein [Tetranychus urticae]
>XP_015786352.1 uncharacterized protein LOC107363617 [Tetranychus urticae]
>XP_015786350.1 leucine-rich repeat protein SHOC-2 [Tetranychus urticae]
>XP_015786349.1 kelch-like protein 17 isoform X2 [Tetranychus urticae]
>XP_015786348.1 kelch-like protein 17 isoform X1 [Tetranychus urticae]
>XP_015786347.1 uncharacterized protein LOC107363612 [Tetranychus urticae]
>XP_015786346.1 uncharacterized protein LOC107363611 isoform X3 [Tetranychus urticae]
>XP_015786345.1 uncharacterized protein LOC107363611 isoform X2 [Tetranychus urticae]
>XP_015786344.1 uncharacterized protein LOC107363611 isoform X1 [Tetranychus urticae]
>XP_015786342.1 rab3 GTPase-activating protein catalytic subunit [Tetranychus urticae]
>XP_015786341.1 dentin sialophosphoprotein [Tetranychus urticae]
>XP_015786340.1 uncharacterized protein LOC107363608 [Tetranychus urticae]
>XP_015786339.1 uncharacterized protein LOC107363606 [Tetranychus urticae]
>XP_015786338.1 uncharacterized protein C1orf131-like [Tetranychus urticae]
>XP_015786336.1 brain-specific homeobox protein homolog [Tetranychus urticae]
>XP_015786335.1 tubulin beta chain isoform X1 [Tetranychus urticae]
>XP_015786334.1 uncharacterized protein LOC107363601 [Tetranychus urticae]
>XP_015786333.1 uncharacterized protein LOC107363601 [Tetranychus urticae]
>XP_015786330.1 protein virilizer homolog [Tetranychus urticae]
>XP_015786329.1 rho GTPase-activating protein 20 [Tetranychus urticae]
>XP_015786328.1 receptor-type guanylate cyclase Gyc76C [Tetranychus urticae]
>XP_015786327.1 vesicle transport protein SEC20 [Tetranychus urticae]
>XP_015786326.1 tetratricopeptide repeat protein 4 [Tetranychus urticae]
>XP_015786325.1 tetratricopeptide repeat protein 4 [Tetranychus urticae]
>XP_015786324.1 sodium-driven chloride bicarbonate exchanger isoform X6 [Tetranychus urticae]
>XP_015786323.1 sodium bicarbonate cotransporter 3 isoform X5 [Tetranychus urticae]
>XP_015786322.1 sodium-driven chloride bicarbonate exchanger isoform X4 [Tetranychus urticae]
>XP_015786321.1 sodium-driven chloride bicarbonate exchanger isoform X4 [Tetranychus urticae]
>XP_015786320.1 sodium-driven chloride bicarbonate exchanger isoform X3 [Tetranychus urticae]
>XP_015786318.1 sodium-driven chloride bicarbonate exchanger isoform X2 [Tetranychus urticae]
>XP_015786317.1 sodium-driven chloride bicarbonate exchanger isoform X1 [Tetranychus urticae]
>XP_015786315.1 inositol 1,4,5-trisphosphate receptor type 1-like isoform X2 [Tetranychus urticae]
>XP_015786313.1 inositol 1,4,5-trisphosphate receptor type 1-like isoform X1 [Tetranychus urticae]
>XP_015786312.1 cathepsin L1 [Tetranychus urticae]
>XP_015786310.1 protein AAR2 homolog [Tetranychus urticae]
>XP_015786309.1 S-adenosylhomocysteine hydrolase-like protein 1 [Tetranychus urticae]
>XP_015786308.1 cadherin-86C-like [Tetranychus urticae]
>XP_015786306.1 ribonuclease H2 subunit B [Tetranychus urticae]
>XP_015786305.1 demethyllactenocin mycarosyltransferase-like isoform X1 [Tetranychus urticae]
>XP_015786303.1 U4/U6.U5 tri-snRNP-associated protein 2 [Tetranychus urticae]
>XP_015786302.1 DNA damage-binding protein 1 [Tetranychus urticae]
>XP_015786301.1 palmitoyl-protein thioesterase 1 [Tetranychus urticae]
>XP_015786300.1 glutamine--fructose-6-phosphate aminotransferase [isomerizing] 2 isoform X2 [Tetranychus urticae]
>XP_015786299.1 glutamine--fructose-6-phosphate aminotransferase [isomerizing] 2 isoform X1 [Tetranychus urticae]
>XP_015786298.1 solute carrier family 15 member 1 [Tetranychus urticae]
>XP_015786297.1 solute carrier family 15 member 1 [Tetranychus urticae]
>XP_015786296.1 solute carrier family 15 member 1 [Tetranychus urticae]
>XP_015786295.1 junctophilin-1-like [Tetranychus urticae]
>XP_015786294.1 cAMP-specific 3',5'-cyclic phosphodiesterase, isoforms N/G isoform X6 [Tetranychus urticae]
>XP_015786293.1 cAMP-specific 3',5'-cyclic phosphodiesterase isoform X5 [Tetranychus urticae]
>XP_015786292.1 cAMP-specific 3',5'-cyclic phosphodiesterase isoform X4 [Tetranychus urticae]
>XP_015786291.1 cAMP-specific 3',5'-cyclic phosphodiesterase isoform X3 [Tetranychus urticae]
>XP_015786290.1 cAMP-specific 3',5'-cyclic phosphodiesterase isoform X2 [Tetranychus urticae]
>XP_015786289.1 cAMP-specific 3',5'-cyclic phosphodiesterase isoform X1 [Tetranychus urticae]
>XP_015786288.1 atrial natriuretic peptide-converting enzyme [Tetranychus urticae]
>XP_015786287.1 PDZ domain-containing protein GIPC1 [Tetranychus urticae]
>XP_015786286.1 methionine synthase reductase [Tetranychus urticae]
>XP_015786285.1 uncharacterized protein LOC107363565 [Tetranychus urticae]
>XP_015786284.1 acetylcholinesterase [Tetranychus urticae]
>XP_015786283.1 uncharacterized protein LOC107363563 [Tetranychus urticae]
>XP_015786282.1 zinc finger protein 462 [Tetranychus urticae]
>XP_015786281.1 germinal-center associated nuclear protein [Tetranychus urticae]
>XP_015786279.1 probable ATP-dependent RNA helicase vasa-like [Tetranychus urticae]
>XP_015786278.1 laminin subunit alpha-like [Tetranychus urticae]
>XP_015786277.1 myosin regulatory light chain 2 [Tetranychus urticae]
>XP_015786276.1 myosin regulatory light chain 2 [Tetranychus urticae]
>XP_015786275.1 uncharacterized protein LOC107363554 [Tetranychus urticae]
>XP_015786273.1 replication factor C subunit 2 [Tetranychus urticae]
>XP_015786272.1 myb-like protein A [Tetranychus urticae]
>XP_015786271.1 protein strawberry notch homolog 1 [Tetranychus urticae]
>XP_015786269.1 DNA-binding protein D-ETS-4 [Tetranychus urticae]
>XP_015786268.1 UDP-GalNAc:beta-1,3-N-acetylgalactosaminyltransferase 2 [Tetranychus urticae]
>XP_015786267.1 procollagen-lysine,2-oxoglutarate 5-dioxygenase 1 [Tetranychus urticae]
>XP_015786266.1 venom serine protease Bi-VSP [Tetranychus urticae]
>XP_015786265.1 geranylgeranyl pyrophosphate synthase [Tetranychus urticae]
>XP_015786263.1 mite allergen Der f 3-like [Tetranychus urticae]
>XP_015786262.1 programmed cell death protein 4 [Tetranychus urticae]
>XP_015786259.1 alpha-1-antitrypsin-like protein CM55-MS [Tetranychus urticae]
>XP_015786258.1 protein UBASH3A homolog [Tetranychus urticae]
>XP_015786257.1 uncharacterized protein LOC107363534 [Tetranychus urticae]
>XP_015786256.1 WW domain-containing adapter protein with coiled-coil homolog [Tetranychus urticae]
>XP_015786255.1 cyclin-G-associated kinase [Tetranychus urticae]
>XP_015786254.1 RING finger protein 17 [Tetranychus urticae]
>XP_015786252.1 uncharacterized protein LOC107363530 [Tetranychus urticae]
>XP_015786251.1 uncharacterized protein LOC107363529 [Tetranychus urticae]
>XP_015786249.1 glycine-rich cell wall structural protein 1.0 [Tetranychus urticae]
>XP_015786248.1 dynactin subunit 2 [Tetranychus urticae]
>XP_015786247.1 tRNA (guanine(9)-N1)-methyltransferase-like [Tetranychus urticae]
>XP_015786246.1 mRNA-decapping enzyme 1A [Tetranychus urticae]
>XP_015786244.1 rapamycin-insensitive companion of mTOR [Tetranychus urticae]
>XP_015786242.1 TM2 domain-containing protein CG11103 [Tetranychus urticae]
>XP_015786241.1 lipase member K isoform X5 [Tetranychus urticae]
>XP_015786240.1 gastric triacylglycerol lipase-like [Tetranychus urticae]
>XP_015786239.1 gastric triacylglycerol lipase isoform X1 [Tetranychus urticae]
>XP_015786238.1 probable cyclin-dependent serine/threonine-protein kinase DDB_G0292550 [Tetranychus urticae]
>XP_015786237.1 uncharacterized protein LOC107363512 isoform X1 [Tetranychus urticae]
>XP_015786234.1 TBC1 domain family member 22B [Tetranychus urticae]
>XP_015786233.1 casein kinase I isoform X3 [Tetranychus urticae]
>XP_015786232.1 casein kinase I isoform X2 [Tetranychus urticae]
>XP_015786231.1 casein kinase I isoform X1 [Tetranychus urticae]
>XP_015786230.1 Golgi phosphoprotein 3 homolog sauron [Tetranychus urticae]
>XP_015786229.1 eukaryotic translation initiation factor 3 subunit I [Tetranychus urticae]
>XP_015786227.1 putative RNA polymerase II subunit B1 CTD phosphatase RPAP2 [Tetranychus urticae]
>XP_015786226.1 band 7 protein AGAP004871-like [Tetranychus urticae]
>XP_015786224.1 lambda-crystallin-like [Tetranychus urticae]
>XP_015786223.1 lysosome membrane protein 2 [Tetranychus urticae]
>XP_015786222.1 PHD finger protein 12 isoform X2 [Tetranychus urticae]
>XP_015786221.1 PHD finger protein 12 isoform X1 [Tetranychus urticae]
>XP_015786219.1 SWI/SNF complex subunit SMARCC2 [Tetranychus urticae]
>XP_015786218.1 uncharacterized protein LOC107363499 [Tetranychus urticae]
>XP_015786217.1 uncharacterized protein LOC107363498 [Tetranychus urticae]
>XP_015786216.1 uncharacterized protein LOC107363497 isoform X2 [Tetranychus urticae]
>XP_015786215.1 uncharacterized protein LOC107363497 isoform X1 [Tetranychus urticae]
>XP_015786214.1 sodium-dependent glucose transporter 1-like [Tetranychus urticae]
>XP_015786212.1 uncharacterized protein LOC107363494 [Tetranychus urticae]
>XP_015786211.1 uncharacterized protein LOC107363492 [Tetranychus urticae]
>XP_015786209.1 glutaredoxin domain-containing cysteine-rich protein CG31559-like [Tetranychus urticae]
>XP_015786208.1 tetratricopeptide repeat protein 39B-like [Tetranychus urticae]
>XP_015786207.1 B-cell CLL/lymphoma 7 protein family member A [Tetranychus urticae]
>XP_015786205.1 uncharacterized protein LOC107363487 isoform X2 [Tetranychus urticae]
>XP_015786204.1 uncharacterized protein LOC107363487 isoform X1 [Tetranychus urticae]
>XP_015786203.1 uncharacterized protein LOC107363486 [Tetranychus urticae]
>XP_015786202.1 mpv17-like protein 2 [Tetranychus urticae]
>XP_015786201.1 transmembrane emp24 domain-containing protein 7 [Tetranychus urticae]
>XP_015786200.1 sepiapterin reductase [Tetranychus urticae]
>XP_015786199.1 serine protease ami-like [Tetranychus urticae]
>XP_015786198.1 E3 ubiquitin-protein ligase NRDP1 [Tetranychus urticae]
>XP_015786196.1 coiled-coil domain-containing protein 47 [Tetranychus urticae]
>XP_015786194.1 organic cation transporter protein [Tetranychus urticae]
>XP_015786193.1 BAG domain-containing protein Samui isoform X2 [Tetranychus urticae]
>XP_015786192.1 BAG domain-containing protein Samui isoform X1 [Tetranychus urticae]
>XP_015786191.1 uncharacterized protein LOC107363475 [Tetranychus urticae]
>XP_015786190.1 golgin subfamily A member 5-like [Tetranychus urticae]
>XP_015786189.1 Hermansky-Pudlak syndrome 1 protein homolog [Tetranychus urticae]
>XP_015786188.1 protein Hook homolog 3 isoform X2 [Tetranychus urticae]
>XP_015786186.1 protein Hook homolog 3 isoform X1 [Tetranychus urticae]
>XP_015786184.1 protein MON2 homolog isoform X4 [Tetranychus urticae]
>XP_015786183.1 protein MON2 homolog isoform X3 [Tetranychus urticae]
>XP_015786182.1 protein MON2 homolog isoform X2 [Tetranychus urticae]
>XP_015786181.1 protein MON2 homolog isoform X1 [Tetranychus urticae]
>XP_015786180.1 protein MON2 homolog isoform X1 [Tetranychus urticae]
>XP_015786179.1 protein MON2 homolog isoform X1 [Tetranychus urticae]
>XP_015786178.1 CCR4-NOT transcription complex subunit 1 [Tetranychus urticae]
>XP_015786176.1 proteasome subunit beta type-5 [Tetranychus urticae]
>XP_015786174.1 MRG/MORF4L-binding protein [Tetranychus urticae]
>XP_015786172.1 uncharacterized protein LOC107363460 [Tetranychus urticae]
>XP_015786171.1 uncharacterized protein LOC107363458 [Tetranychus urticae]
>XP_015786170.1 protein JTB [Tetranychus urticae]
>XP_015786169.1 chromatin complexes subunit BAP18 [Tetranychus urticae]
>XP_015786168.1 60S ribosome subunit biogenesis protein NIP7 homolog [Tetranychus urticae]
>XP_015786167.1 receptor expression-enhancing protein 6 [Tetranychus urticae]
>XP_015786166.1 uncharacterized protein LOC107363453 [Tetranychus urticae]
>XP_015786164.1 protein canopy homolog 3 [Tetranychus urticae]
>XP_015786163.1 LOW QUALITY PROTEIN: U1 small nuclear ribonucleoprotein A-like [Tetranychus urticae]
>XP_015786162.1 mediator of RNA polymerase II transcription subunit 19 [Tetranychus urticae]
>XP_015786161.1 ER membrane protein complex subunit 7 homolog [Tetranychus urticae]
>XP_015786160.1 MOB kinase activator-like 1 isoform X3 [Tetranychus urticae]
>XP_015786159.1 MOB kinase activator 1B isoform X2 [Tetranychus urticae]
>XP_015786158.1 MOB kinase activator 1B isoform X1 [Tetranychus urticae]
>XP_015786157.1 pyridoxal phosphate homeostasis protein [Tetranychus urticae]
>XP_015786156.1 pyridoxal phosphate homeostasis protein [Tetranychus urticae]
>XP_015786155.1 vascular endothelial growth factor A-like isoform X2 [Tetranychus urticae]
>XP_015786153.1 vascular endothelial growth factor A-like isoform X1 [Tetranychus urticae]
>XP_015786152.1 uncharacterized protein LOC107363443 [Tetranychus urticae]
>XP_015786150.1 U8 snoRNA-decapping enzyme [Tetranychus urticae]
>XP_015786149.1 cytosolic Fe-S cluster assembly factor NUBP2 homolog [Tetranychus urticae]
>XP_015786147.1 protein odd-skipped-related 1-like [Tetranychus urticae]
>XP_015786146.1 uncharacterized protein LOC107363435 isoform X2 [Tetranychus urticae]
>XP_015786145.1 uncharacterized protein LOC107363435 isoform X2 [Tetranychus urticae]
>XP_015786144.1 uncharacterized protein LOC107363435 isoform X1 [Tetranychus urticae]
>XP_015786141.1 uncharacterized protein LOC107363434 [Tetranychus urticae]
>XP_015786140.1 uncharacterized protein C3orf38 homolog [Tetranychus urticae]
>XP_015786139.1 NADH-cytochrome b5 reductase 3 [Tetranychus urticae]
>XP_015786138.1 protein pangolin, isoforms A/H/I/S isoform X1 [Tetranychus urticae]
>XP_015786137.1 type I inositol polyphosphate 5-phosphatase 12 [Tetranychus urticae]
>XP_015786136.1 protein pangolin, isoforms A/H/I/S [Tetranychus urticae]
>XP_015786134.1 homeobox protein Hox-B7a [Tetranychus urticae]
>XP_015786133.1 A-agglutinin anchorage subunit-like [Tetranychus urticae]
>XP_015786132.1 distal membrane-arm assembly complex protein 2 [Tetranychus urticae]
>XP_015786130.1 uncharacterized protein LOC107363424 [Tetranychus urticae]
>XP_015786129.1 queuosine salvage protein [Tetranychus urticae]
>XP_015786128.1 integrator complex subunit 6 homolog [Tetranychus urticae]
>XP_015786127.1 cell wall protein DAN4 [Tetranychus urticae]
>XP_015786126.1 cyclin-dependent kinase 9 [Tetranychus urticae]
>XP_015786125.1 cyclin-dependent kinase 9 [Tetranychus urticae]
>XP_015786124.1 cyclin-dependent kinase 9 [Tetranychus urticae]
>XP_015786123.1 PCI domain-containing protein 2 [Tetranychus urticae]
>XP_015786122.1 zinc finger CCCH domain-containing protein 15 homolog [Tetranychus urticae]
>XP_015786119.1 26S proteasome non-ATPase regulatory subunit 11 [Tetranychus urticae]
>XP_015786118.1 dolichyl-diphosphooligosaccharide--protein glycosyltransferase 48 kDa subunit [Tetranychus urticae]
>XP_015786117.1 cholinephosphotransferase 1 [Tetranychus urticae]
>XP_015786116.1 uncharacterized protein LOC107363408 [Tetranychus urticae]
>XP_015786112.1 protein lin-9 homolog [Tetranychus urticae]
>XP_015786111.1 UDP-glucose 6-dehydrogenase [Tetranychus urticae]
>XP_015786110.1 UDP-glucose 6-dehydrogenase [Tetranychus urticae]
>XP_015786109.1 alanine aminotransferase 2 [Tetranychus urticae]
>XP_015786108.1 protein-cysteine N-palmitoyltransferase HHAT [Tetranychus urticae]
>XP_015786107.1 uncharacterized MFS-type transporter C09D4.1 [Tetranychus urticae]
>XP_015786104.1 serine--tRNA ligase, cytoplasmic [Tetranychus urticae]
>XP_015786103.1 uncharacterized protein LOC107363398 [Tetranychus urticae]
>XP_015786101.1 cytochrome P450 307a1 [Tetranychus urticae]
>XP_015786098.1 N-acyl-phosphatidylethanolamine-hydrolyzing phospholipase D isoform X3 [Tetranychus urticae]
>XP_015786096.1 N-acyl-phosphatidylethanolamine-hydrolyzing phospholipase D isoform X2 [Tetranychus urticae]
>XP_015786095.1 N-acyl-phosphatidylethanolamine-hydrolyzing phospholipase D isoform X1 [Tetranychus urticae]
>XP_015786094.1 cytosol aminopeptidase isoform X3 [Tetranychus urticae]
>XP_015786093.1 cytosol aminopeptidase isoform X2 [Tetranychus urticae]
>XP_015786092.1 cytosol aminopeptidase isoform X1 [Tetranychus urticae]
>XP_015786091.1 uncharacterized membrane protein C20F10.07 [Tetranychus urticae]
>XP_015786089.1 uncharacterized protein LOC107363392 [Tetranychus urticae]
>XP_015786088.1 mucolipin-3 [Tetranychus urticae]
>XP_015786087.1 integrator complex subunit 11-like [Tetranychus urticae]
>XP_015786086.1 actin-interacting protein 1 [Tetranychus urticae]
>XP_015786085.1 uncharacterized protein LOC107363388 [Tetranychus urticae]
>XP_015786084.1 chitinase-like protein PB1E7.04c [Tetranychus urticae]
>XP_015786080.1 integrator complex subunit 8-like [Tetranychus urticae]
>XP_015786079.1 ankyrin repeat and KH domain-containing protein mask isoform X2 [Tetranychus urticae]
>XP_015786078.1 ankyrin repeat and KH domain-containing protein mask isoform X1 [Tetranychus urticae]
>XP_015786077.1 terminal uridylyltransferase 7 isoform X3 [Tetranychus urticae]
>XP_015786076.1 terminal uridylyltransferase 7 isoform X2 [Tetranychus urticae]
>XP_015786075.1 terminal uridylyltransferase 4 isoform X1 [Tetranychus urticae]
>XP_015786074.1 sterile alpha and TIR motif-containing protein 1 isoform X1 [Tetranychus urticae]
>XP_015786073.1 transmembrane protein 94 [Tetranychus urticae]
>XP_015786071.1 transmembrane protein 94 [Tetranychus urticae]
>XP_015786070.1 LOW QUALITY PROTEIN: WASH complex subunit 5-like [Tetranychus urticae]
>XP_015786061.1 histone H5-like [Tetranychus urticae]
>XP_015786060.1 AF4/FMR2 family member 4 [Tetranychus urticae]
>XP_015786057.1 S-formylglutathione hydrolase [Tetranychus urticae]
>XP_015786054.1 cell wall protein DAN4 [Tetranychus urticae]
>XP_015786053.1 spidroin-1-like [Tetranychus urticae]
>XP_015786052.1 probable DNA-3-methyladenine glycosylase isoform X1 [Tetranychus urticae]
>XP_015786050.1 uncharacterized protein LOC107363359 [Tetranychus urticae]
>XP_015786048.1 nephrin-like isoform X1 [Tetranychus urticae]
>XP_015786047.1 uncharacterized protein LOC107363352 [Tetranychus urticae]
>XP_015786045.1 uncharacterized protein LOC107363348 [Tetranychus urticae]
>XP_015786044.1 uncharacterized protein LOC107363345 [Tetranychus urticae]
>XP_015786043.1 cystatin-1 [Tetranychus urticae]
>XP_015786040.1 innexin shaking-B-like [Tetranychus urticae]
>XP_015786039.1 cuticle protein 16.5-like [Tetranychus urticae]
>XP_015786038.1 integrator complex subunit 10 [Tetranychus urticae]
>XP_015786034.1 uncharacterized protein LOC107363334 [Tetranychus urticae]
>XP_015786033.1 uncharacterized protein LOC107363331 isoform X1 [Tetranychus urticae]
>XP_015786032.1 sideroflexin-1 [Tetranychus urticae]
>XP_015786031.1 uncharacterized protein LOC107363327 [Tetranychus urticae]
>XP_015786030.1 uncharacterized protein LOC107363326 [Tetranychus urticae]
>XP_015786028.1 uncharacterized protein LOC107363325 [Tetranychus urticae]
>XP_015786027.1 uncharacterized protein LOC107363324 isoform X2 [Tetranychus urticae]
>XP_015786026.1 cell wall protein DAN4-like isoform X1 [Tetranychus urticae]
>XP_015786024.1 clathrin light chain isoform X3 [Tetranychus urticae]
>XP_015786023.1 clathrin light chain isoform X2 [Tetranychus urticae]
>XP_015786021.1 N-alpha-acetyltransferase 50 [Tetranychus urticae]
>XP_015786020.1 tyrosine aminotransferase [Tetranychus urticae]
>XP_015786018.1 protein phosphatase methylesterase 1 [Tetranychus urticae]
>XP_015786017.1 cytochrome P450 4c3 [Tetranychus urticae]
>XP_015786014.1 sodium-coupled monocarboxylate transporter 2 [Tetranychus urticae]
>XP_015786011.1 dnaJ homolog subfamily C member 16 [Tetranychus urticae]
>XP_015786010.1 cystatin-1 isoform X1 [Tetranychus urticae]
>XP_015786009.1 cystatin-1 isoform X2 [Tetranychus urticae]
>XP_015786007.1 glutamate-gated chloride channel isoform X4 [Tetranychus urticae]
>XP_015786004.1 glycine receptor subunit alphaZ1 isoform X3 [Tetranychus urticae]
>XP_015786003.1 glycine receptor subunit alphaZ1 isoform X2 [Tetranychus urticae]
>XP_015786001.1 troponin I [Tetranychus urticae]
>XP_015786000.1 protein TsetseEP [Tetranychus urticae]
>XP_015785999.1 60S ribosomal protein L7 [Tetranychus urticae]
>XP_015785997.1 CD2 antigen cytoplasmic tail-binding protein 2 homolog [Tetranychus urticae]
>XP_015785996.1 double-strand break repair protein MRE11 [Tetranychus urticae]
>XP_015785993.1 sushi, von Willebrand factor type A, EGF and pentraxin domain-containing protein 1-like isoform X3 [Tetranychus urticae]
>XP_015785992.1 sushi, von Willebrand factor type A, EGF and pentraxin domain-containing protein 1-like isoform X2 [Tetranychus urticae]
>XP_015785991.1 sushi, von Willebrand factor type A, EGF and pentraxin domain-containing protein 1-like isoform X1 [Tetranychus urticae]
>XP_015785990.1 RNA-binding protein Musashi homolog Rbp6 [Tetranychus urticae]
>XP_015785989.1 uncharacterized protein LOC107363294 [Tetranychus urticae]
>XP_015785988.1 myb-like protein A [Tetranychus urticae]
>XP_015785987.1 scavenger receptor class B member 1 [Tetranychus urticae]
>XP_015785986.1 microsomal triglyceride transfer protein [Tetranychus urticae]
>XP_015785985.1 microsomal triglyceride transfer protein [Tetranychus urticae]
>XP_015785984.1 microsomal triglyceride transfer protein [Tetranychus urticae]
>XP_015785983.1 potassium voltage-gated channel subfamily A member 1 [Tetranychus urticae]
>XP_015785981.1 reactive oxygen species modulator 1 [Tetranychus urticae]
>XP_015785980.1 transcription initiation factor TFIID subunit 13 [Tetranychus urticae]
>XP_015785979.1 3 beta-hydroxysteroid dehydrogenase/Delta 5--_4-isomerase type 3-like [Tetranychus urticae]
>XP_015785978.1 3 beta-hydroxysteroid dehydrogenase/Delta 5--_4-isomerase type 3-like [Tetranychus urticae]
>XP_015785977.1 glycerol-3-phosphate dehydrogenase [NAD(+)], cytoplasmic [Tetranychus urticae]
>XP_015785975.1 uncharacterized protein LOC107363283 [Tetranychus urticae]
>XP_015785974.1 annexin A13 [Tetranychus urticae]
>XP_015785973.1 double-stranded RNA-specific editase Adar-like [Tetranychus urticae]
>XP_015785970.1 UPF0505 protein C16orf62 homolog [Tetranychus urticae]
>XP_015785969.1 uncharacterized protein LOC107363276 isoform X3 [Tetranychus urticae]
>XP_015785968.1 uncharacterized protein LOC107363276 isoform X1 [Tetranychus urticae]
>XP_015785967.1 metal transporter CNNM4 [Tetranychus urticae]
>XP_015785966.1 STAM-binding protein-like A [Tetranychus urticae]
>XP_015785965.1 STAM-binding protein-like A [Tetranychus urticae]
>XP_015785963.1 proline-rich proteoglycan 2 [Tetranychus urticae]
>XP_015785962.1 fragile X mental retardation syndrome-related protein 1 isoform X2 [Tetranychus urticae]
>XP_015785960.1 fragile X mental retardation syndrome-related protein 1 isoform X1 [Tetranychus urticae]
>XP_015785959.1 cAMP-regulated phosphoprotein 21 isoform X2 [Tetranychus urticae]
>XP_015785958.1 cAMP-regulated phosphoprotein 21 isoform X1 [Tetranychus urticae]
>XP_015785957.1 vesicle-associated membrane protein 721 isoform X2 [Tetranychus urticae]
>XP_015785956.1 vesicle-associated membrane protein 722 isoform X1 [Tetranychus urticae]
>XP_015785955.1 zinc finger protein 830 [Tetranychus urticae]
>XP_015785954.1 protein phosphatase 1 regulatory subunit 7 [Tetranychus urticae]
>XP_015785952.1 tyrosine-protein phosphatase yvh1 isoform X2 [Tetranychus urticae]
>XP_015785951.1 tyrosine-protein phosphatase yvh1 isoform X1 [Tetranychus urticae]
>XP_015785950.1 mortality factor 4-like protein 1 [Tetranychus urticae]
>XP_015785948.1 glycosyltransferase 25 family member-like [Tetranychus urticae]
>XP_015785947.1 glutamate receptor ionotropic, kainate 2-like [Tetranychus urticae]
>XP_015785946.1 neurensin-1 [Tetranychus urticae]
>XP_015785945.1 uncharacterized protein LOC107363260 [Tetranychus urticae]
>XP_015785944.1 THO complex subunit 1 [Tetranychus urticae]
>XP_015785943.1 amyloid protein-binding protein 2-like [Tetranychus urticae]
>XP_015785941.1 uncharacterized protein LOC107363257 isoform X3 [Tetranychus urticae]
>XP_015785940.1 uncharacterized protein LOC107363257 isoform X1 [Tetranychus urticae]
>XP_015785939.1 cohesin subunit SA-1 [Tetranychus urticae]
>XP_015785937.1 uncharacterized protein LOC107363254 [Tetranychus urticae]
>XP_015785936.1 uncharacterized protein LOC107363253 [Tetranychus urticae]
>XP_015785935.1 probable 3-hydroxyacyl-CoA dehydrogenase B0272.3 isoform X2 [Tetranychus urticae]
>XP_015785934.1 probable 3-hydroxyacyl-CoA dehydrogenase B0272.3 isoform X2 [Tetranychus urticae]
>XP_015785932.1 probable 3-hydroxyacyl-CoA dehydrogenase B0272.3 isoform X1 [Tetranychus urticae]
>XP_015785931.1 coiled-coil domain-containing protein 130 [Tetranychus urticae]
>XP_015785930.1 uncharacterized protein LOC107363250 [Tetranychus urticae]
>XP_015785929.1 probable serine/threonine-protein kinase pkgA isoform X2 [Tetranychus urticae]
>XP_015785928.1 uncharacterized protein DDB_G0283357 isoform X1 [Tetranychus urticae]
>XP_015785927.1 uncharacterized protein LOC107363246 [Tetranychus urticae]
>XP_015785926.1 2-oxoglutarate and iron-dependent oxygenase domain-containing protein 3 [Tetranychus urticae]
>XP_015785925.1 multiple coagulation factor deficiency protein 2 [Tetranychus urticae]
>XP_015785924.1 methionine aminopeptidase 2-like [Tetranychus urticae]
>XP_015785923.1 peptide-N(4)-(N-acetyl-beta-glucosaminyl)asparagine amidase [Tetranychus urticae]
>XP_015785921.1 uncharacterized protein LOC107363240 [Tetranychus urticae]
>XP_015785920.1 uncharacterized protein LOC107363240 [Tetranychus urticae]
>XP_015785919.1 eukaryotic translation initiation factor 1A, Y-chromosomal [Tetranychus urticae]
>XP_015785918.1 low density lipoprotein receptor adapter protein 1-B [Tetranychus urticae]
>XP_015785917.1 putative uncharacterized protein DDB_G0286901 [Tetranychus urticae]
>XP_015785916.1 endothelin-converting enzyme 2 [Tetranychus urticae]
>XP_015785915.1 uncharacterized protein LOC107363232 isoform X5 [Tetranychus urticae]
>XP_015785914.1 uncharacterized protein LOC107363232 isoform X2 [Tetranychus urticae]
>XP_015785912.1 SAGA-associated factor 29 [Tetranychus urticae]
>XP_015785911.1 cell cycle checkpoint protein RAD17 [Tetranychus urticae]
>XP_015785910.1 hemocyte protein-glutamine gamma-glutamyltransferase [Tetranychus urticae]
>XP_015785909.1 uncharacterized protein LOC107363227 [Tetranychus urticae]
>XP_015785908.1 amyloid protein-binding protein 2-like [Tetranychus urticae]
>XP_015785907.1 Down syndrome cell adhesion molecule-like protein 1 homolog [Tetranychus urticae]
>XP_015785906.1 protein dead ringer homolog [Tetranychus urticae]
>XP_015785904.1 AT-rich interactive domain-containing protein 1A isoform X2 [Tetranychus urticae]
>XP_015785903.1 AT-rich interactive domain-containing protein 1A isoform X1 [Tetranychus urticae]
>XP_015785900.1 coiled-coil domain-containing protein 97 [Tetranychus urticae]
>XP_015785899.1 hepatocyte growth factor-regulated tyrosine kinase substrate isoform X2 [Tetranychus urticae]
>XP_015785898.1 hepatocyte growth factor-regulated tyrosine kinase substrate isoform X1 [Tetranychus urticae]
>XP_015785897.1 sn1-specific diacylglycerol lipase alpha isoform X5 [Tetranychus urticae]
>XP_015785896.1 sn1-specific diacylglycerol lipase alpha isoform X4 [Tetranychus urticae]
>XP_015785895.1 sn1-specific diacylglycerol lipase alpha isoform X3 [Tetranychus urticae]
>XP_015785894.1 sn1-specific diacylglycerol lipase alpha isoform X2 [Tetranychus urticae]
>XP_015785893.1 sn1-specific diacylglycerol lipase alpha isoform X1 [Tetranychus urticae]
>XP_015785892.1 protein transport protein Sec61 subunit beta [Tetranychus urticae]
>XP_015785891.1 tRNA-splicing endonuclease subunit Sen34-like, partial [Tetranychus urticae]
>XP_015785890.1 ras-related protein Rab-14 [Tetranychus urticae]
>XP_015785888.1 ras-related protein Rab-14 [Tetranychus urticae]
>XP_015785887.1 ras-related protein Rab-14 [Tetranychus urticae]
>XP_015785886.1 uncharacterized protein LOC107363213 [Tetranychus urticae]
>XP_015785884.1 cyclin-dependent kinase 8 isoform X2 [Tetranychus urticae]
>XP_015785883.1 cyclin-dependent kinase 8 isoform X1 [Tetranychus urticae]
>XP_015785882.1 F-box/LRR-repeat protein 6 [Tetranychus urticae]
>XP_015785881.1 lysM and putative peptidoglycan-binding domain-containing protein 3 [Tetranychus urticae]
>XP_015785880.1 patched domain-containing protein 3-like [Tetranychus urticae]
>XP_015785879.1 transcription factor BTF3 homolog 4 [Tetranychus urticae]
>XP_015785877.1 uncharacterized protein LOC107363203 [Tetranychus urticae]
>XP_015785876.1 60S ribosomal protein L22 [Tetranychus urticae]
>XP_015785875.1 uncharacterized protein LOC107363201 [Tetranychus urticae]
>XP_015785874.1 pyruvate kinase PKM-like isoform X1 [Tetranychus urticae]
>XP_015785870.1 kelch-like protein diablo [Tetranychus urticae]
>XP_015785869.1 protein orai-3-like [Tetranychus urticae]
>XP_015785868.1 trihelix transcription factor GT-3a isoform X2 [Tetranychus urticae]
>XP_015785867.1 trihelix transcription factor GT-3a isoform X1 [Tetranychus urticae]
>XP_015785866.1 trafficking protein particle complex subunit 13 [Tetranychus urticae]
>XP_015785865.1 vascular endothelial growth factor A [Tetranychus urticae]
>XP_015785862.1 GPI mannosyltransferase 1 isoform X2 [Tetranychus urticae]
>XP_015785861.1 GPI mannosyltransferase 1 isoform X1 [Tetranychus urticae]
>XP_015785860.1 WD repeat-containing protein 36-like isoform X2 [Tetranychus urticae]
>XP_015785859.1 proteoglycan 4-like [Tetranychus urticae]
>XP_015785858.1 acyl-CoA desaturase 1 [Tetranychus urticae]
>XP_015785856.1 transcription factor mef2A [Tetranychus urticae]
>XP_015785855.1 uncharacterized protein LOC107363184 [Tetranychus urticae]
>XP_015785852.1 nose resistant to fluoxetine protein 6-like [Tetranychus urticae]
>XP_015785851.1 uncharacterized protein LOC107363181 [Tetranychus urticae]
>XP_015785849.1 uncharacterized protein LOC107363179 [Tetranychus urticae]
>XP_015785846.1 ubiquinol-cytochrome-c reductase complex assembly factor 1 [Tetranychus urticae]
>XP_015785845.1 KRR1 small subunit processome component homolog [Tetranychus urticae]
>XP_015785844.1 uncharacterized protein LOC107363174 isoform X2 [Tetranychus urticae]
>XP_015785843.1 titin isoform X1 [Tetranychus urticae]
>XP_015785840.1 cryptochrome-1-like [Tetranychus urticae]
>XP_015785839.1 beta-galactosidase [Tetranychus urticae]
>XP_015785838.1 beta-galactosidase [Tetranychus urticae]
>XP_015785837.1 6-pyruvoyl tetrahydrobiopterin synthase [Tetranychus urticae]
>XP_015785836.1 uncharacterized transmembrane protein DDB_G0289901-like [Tetranychus urticae]
>XP_015785831.1 probable ATP-dependent RNA helicase DDX31 [Tetranychus urticae]
>XP_015785830.1 uncharacterized protein LOC107363164 [Tetranychus urticae]
>XP_015785829.1 tropomyosin [Tetranychus urticae]
>XP_015785828.1 gamma-aminobutyric acid type B receptor subunit 1-like [Tetranychus urticae]
>XP_015785827.1 GATA zinc finger domain-containing protein 11 isoform X3 [Tetranychus urticae]
>XP_015785826.1 GATA zinc finger domain-containing protein 11 isoform X2 [Tetranychus urticae]
>XP_015785825.1 GATA zinc finger domain-containing protein 11 isoform X1 [Tetranychus urticae]
>XP_015785823.1 peroxidase [Tetranychus urticae]
>XP_015785822.1 uncharacterized protein LOC107363155 [Tetranychus urticae]
>XP_015785821.1 uncharacterized protein ZK1073.1 isoform X2 [Tetranychus urticae]
>XP_015785820.1 uncharacterized protein ZK1073.1 isoform X1 [Tetranychus urticae]
>XP_015785819.1 gamma-interferon-inducible lysosomal thiol reductase [Tetranychus urticae]
>XP_015785818.1 gamma-interferon-inducible lysosomal thiol reductase [Tetranychus urticae]
>XP_015785817.1 inositol-trisphosphate 3-kinase homolog isoform X2 [Tetranychus urticae]
>XP_015785814.1 gastric triacylglycerol lipase isoform X2 [Tetranychus urticae]
>XP_015785811.1 putative glucosylceramidase 4 [Tetranychus urticae]
>XP_015785810.1 E3 SUMO-protein ligase PIAS2 [Tetranychus urticae]
>XP_015785809.1 importin subunit beta-1 [Tetranychus urticae]
>XP_015785808.1 putative uncharacterized protein DDB_G0282133 isoform X2 [Tetranychus urticae]
>XP_015785807.1 probable serine/threonine-protein kinase DDB_G0282963 isoform X1 [Tetranychus urticae]
>XP_015785806.1 serine/threonine/tyrosine-interacting protein [Tetranychus urticae]
>XP_015785804.1 kallikrein 1-related peptidase b9-like [Tetranychus urticae]
>XP_015785803.1 casein kinase II subunit alpha [Tetranychus urticae]
>XP_015785800.1 breast cancer metastasis-suppressor 1-like protein-A [Tetranychus urticae]
>XP_015785799.1 uncharacterized protein LOC107363137 [Tetranychus urticae]
>XP_015785797.1 myb-like protein P [Tetranychus urticae]
>XP_015785796.1 myb-like protein P [Tetranychus urticae]
>XP_015785794.1 uncharacterized protein LOC107363134 isoform X3 [Tetranychus urticae]
>XP_015785792.1 uncharacterized protein LOC107363134 isoform X2 [Tetranychus urticae]
>XP_015785791.1 uncharacterized protein LOC107363134 isoform X1 [Tetranychus urticae]
>XP_015785789.1 synaptobrevin homolog YKT6 [Tetranychus urticae]
>XP_015785788.1 lysozyme C, tracheal isozyme [Tetranychus urticae]
>XP_015785787.1 DNA polymerase delta subunit 2 [Tetranychus urticae]
>XP_015785785.1 CWF19-like protein 1 [Tetranychus urticae]
>XP_015785784.1 cytoplasmic protein NCK2 [Tetranychus urticae]
>XP_015785783.1 cytoplasmic protein NCK2 [Tetranychus urticae]
>XP_015785782.1 disks large homolog 4 [Tetranychus urticae]
>XP_015785781.1 disks large homolog 4 [Tetranychus urticae]
>XP_015785780.1 disks large homolog 4 [Tetranychus urticae]
>XP_015785779.1 elongation factor 1-delta isoform X2 [Tetranychus urticae]
>XP_015785778.1 elongation factor 1-beta isoform X1 [Tetranychus urticae]
>XP_015785777.1 dimethylaniline monooxygenase [N-oxide-forming] 5 [Tetranychus urticae]
>XP_015785776.1 26S proteasome non-ATPase regulatory subunit 1 [Tetranychus urticae]
>XP_015785775.1 26S proteasome non-ATPase regulatory subunit 1 [Tetranychus urticae]
>XP_015785774.1 pre-mRNA-processing-splicing factor 8 [Tetranychus urticae]
>XP_015785772.1 uncharacterized protein LOC107363116 [Tetranychus urticae]
>XP_015785771.1 tyrosine-protein phosphatase non-receptor type 4 isoform X2 [Tetranychus urticae]
>XP_015785770.1 tyrosine-protein phosphatase non-receptor type 4 isoform X1 [Tetranychus urticae]
>XP_015785769.1 uncharacterized protein LOC107363113 [Tetranychus urticae]
>XP_015785768.1 cytochrome c [Tetranychus urticae]
>XP_015785767.1 survival of motor neuron-related-splicing factor 30 [Tetranychus urticae]
>XP_015785766.1 putative oxidoreductase GLYR1 homolog isoform X2 [Tetranychus urticae]
>XP_015785765.1 putative oxidoreductase GLYR1 homolog isoform X1 [Tetranychus urticae]
>XP_015785763.1 plancitoxin-1 [Tetranychus urticae]
>XP_015785762.1 coiled-coil domain-containing protein 50-like [Tetranychus urticae]
>XP_015785761.1 cGMP-dependent protein kinase 1 isoform X1 [Tetranychus urticae]
>XP_015785759.1 uncharacterized protein LOC107363103 [Tetranychus urticae]
>XP_015785758.1 leucine-rich repeat-containing protein 47 [Tetranychus urticae]
>XP_015785757.1 dentin sialophosphoprotein-like [Tetranychus urticae]
>XP_015785755.1 uridine 5'-monophosphate synthase [Tetranychus urticae]
>XP_015785750.1 uncharacterized protein LOC107363094 [Tetranychus urticae]
>XP_015785749.1 uncharacterized protein LOC107363093 [Tetranychus urticae]
>XP_015785747.1 eukaryotic translation initiation factor 4E-1A [Tetranychus urticae]
>XP_015785746.1 ras suppressor protein 1 [Tetranychus urticae]
>XP_015785743.1 ATP-dependent (S)-NAD(P)H-hydrate dehydratase isoform X1 [Tetranychus urticae]
>XP_015785742.1 ATP-dependent (S)-NAD(P)H-hydrate dehydratase isoform X1 [Tetranychus urticae]
>XP_015785741.1 ubiquitin carboxyl-terminal hydrolase 46 [Tetranychus urticae]
>XP_015785740.1 ERO1-like protein beta [Tetranychus urticae]
>XP_015785737.1 toll-like receptor Tollo [Tetranychus urticae]
>XP_015785736.1 U4/U6.U5 small nuclear ribonucleoprotein 27 kDa protein [Tetranychus urticae]
>XP_015785735.1 uncharacterized protein LOC107363076 [Tetranychus urticae]
>XP_015785734.1 RB1-inducible coiled-coil protein 1 [Tetranychus urticae]
>XP_015785733.1 uncharacterized membrane protein DDB_G0293934 [Tetranychus urticae]
>XP_015785732.1 ribitol-5-phosphate xylosyltransferase 1 [Tetranychus urticae]
>XP_015785730.1 transformation/transcription domain-associated protein [Tetranychus urticae]
>XP_015785729.1 40S ribosomal protein S8 [Tetranychus urticae]
>XP_015785728.1 elongation of very long chain fatty acids protein 1 [Tetranychus urticae]
>XP_015785727.1 transmembrane protein 68 [Tetranychus urticae]
>XP_015785725.1 uncharacterized protein LOC107363068 [Tetranychus urticae]
>XP_015785724.1 protein Skeletor, isoforms B/C-like [Tetranychus urticae]
>XP_015785722.1 insulin-like growth factor-binding protein complex acid labile subunit [Tetranychus urticae]
>XP_015785721.1 U24-ctenitoxin-Pn1a [Tetranychus urticae]
>XP_015785720.1 multidrug resistance-associated protein 1 [Tetranychus urticae]
>XP_015785719.1 multidrug resistance-associated protein 1 [Tetranychus urticae]
>XP_015785717.1 transmembrane protein 41 homolog [Tetranychus urticae]
>XP_015785715.1 phosphatidylinositol 3-kinase regulatory subunit alpha [Tetranychus urticae]
>XP_015785714.1 DNA helicase MCM8 [Tetranychus urticae]
>XP_015785713.1 14-3-3 protein zeta isoform X2 [Tetranychus urticae]
>XP_015785712.1 14-3-3 protein zeta isoform X1 [Tetranychus urticae]
>XP_015785711.1 phosphatidylinositol 3-kinase regulatory subunit alpha [Tetranychus urticae]
>XP_015785710.1 uncharacterized protein LOC107363056 [Tetranychus urticae]
>XP_015785709.1 eukaryotic translation initiation factor 2 subunit 1 [Tetranychus urticae]
>XP_015785706.1 BUD13 homolog [Tetranychus urticae]
>XP_015785705.1 phosphatidylserine synthase 1 [Tetranychus urticae]
>XP_015785704.1 protein-serine O-palmitoleoyltransferase porcupine [Tetranychus urticae]
>XP_015785703.1 protein wntless [Tetranychus urticae]
>XP_015785702.1 V-type proton ATPase catalytic subunit A [Tetranychus urticae]
>XP_015785700.1 max-interacting protein 1 isoform X4 [Tetranychus urticae]
>XP_015785699.1 max-interacting protein 1 isoform X3 [Tetranychus urticae]
>XP_015785698.1 max-interacting protein 1 isoform X2 [Tetranychus urticae]
>XP_015785697.1 max-interacting protein 1 isoform X1 [Tetranychus urticae]
>XP_015785694.1 histidine-rich glycoprotein-like [Tetranychus urticae]
>XP_015785692.1 G-protein-signaling modulator 2 [Tetranychus urticae]
>XP_015785691.1 G-protein-signaling modulator 2-like [Tetranychus urticae]
>XP_015785690.1 RNA polymerase II subunit A C-terminal domain phosphatase SSU72 [Tetranychus urticae]
>XP_015785689.1 uncharacterized protein LOC107363036 [Tetranychus urticae]
>XP_015785687.1 pyrroline-5-carboxylate reductase 3-like [Tetranychus urticae]
>XP_015785686.1 uncharacterized SDCCAG3 family protein isoform X2 [Tetranychus urticae]
>XP_015785685.1 chromatin modification-related protein EAF7 isoform X1 [Tetranychus urticae]
>XP_015785684.1 U5 small nuclear ribonucleoprotein 200 kDa helicase [Tetranychus urticae]
>XP_015785683.1 WD repeat and FYVE domain-containing protein 2 [Tetranychus urticae]
>XP_015785680.1 protein phosphatase 1 regulatory subunit 16A [Tetranychus urticae]
>XP_015785679.1 endoplasmin homolog [Tetranychus urticae]
>XP_015785678.1 coatomer subunit alpha isoform X2 [Tetranychus urticae]
>XP_015785677.1 coatomer subunit alpha isoform X1 [Tetranychus urticae]
>XP_015785676.1 LOW QUALITY PROTEIN: rap guanine nucleotide exchange factor 4-like [Tetranychus urticae]
>XP_015785675.1 probable 3-hydroxyacyl-CoA dehydrogenase B0272.3 [Tetranychus urticae]
>XP_015785674.1 uncharacterized protein LOC107363023 [Tetranychus urticae]
>XP_015785673.1 isocitrate dehydrogenase [NADP] cytoplasmic isoform X2 [Tetranychus urticae]
>XP_015785672.1 isocitrate dehydrogenase [NADP] cytoplasmic isoform X1 [Tetranychus urticae]
>XP_015785671.1 MFS-type transporter SLC18B1 [Tetranychus urticae]
>XP_015785670.1 nose resistant to fluoxetine protein 6 [Tetranychus urticae]
>XP_015785668.1 kin of IRRE-like protein 3 isoform X2 [Tetranychus urticae]
>XP_015785667.1 uncharacterized protein LOC107363019 isoform X1 [Tetranychus urticae]
>XP_015785666.1 uncharacterized protein LOC107363017 isoform X2 [Tetranychus urticae]
>XP_015785665.1 uncharacterized protein LOC107363017 isoform X1 [Tetranychus urticae]
>XP_015785664.1 cysteine dioxygenase type 1 [Tetranychus urticae]
>XP_015785663.1 uncharacterized protein LOC107363015 [Tetranychus urticae]
>XP_015785661.1 digestive cysteine proteinase 2 [Tetranychus urticae]
>XP_015785660.1 disintegrin and metalloproteinase domain-containing protein 12-like [Tetranychus urticae]
>XP_015785659.1 disintegrin and metalloproteinase domain-containing protein 11-like isoform X1 [Tetranychus urticae]
>XP_015785658.1 zinc metalloproteinase-disintegrin-like batroxstatin-3 [Tetranychus urticae]
>XP_015785657.1 zinc metalloproteinase-disintegrin-like batroxstatin-3 [Tetranychus urticae]
>XP_015785652.1 regulator of nonsense transcripts 1 [Tetranychus urticae]
>XP_015785651.1 cathepsin L1 [Tetranychus urticae]
>XP_015785648.1 cathepsin L1 [Tetranychus urticae]
>XP_015785647.1 solute carrier family 35 member E2 [Tetranychus urticae]
>XP_015785645.1 probable WRKY transcription factor protein 1 [Tetranychus urticae]
>XP_015785644.1 nucleolar GTP-binding protein 2 [Tetranychus urticae]
>XP_015785643.1 uncharacterized protein LOC107362998 [Tetranychus urticae]
>XP_015785640.1 nucleolysin TIA-1 [Tetranychus urticae]
>XP_015785639.1 prolyl 4-hydroxylase subunit alpha-1 [Tetranychus urticae]
>XP_015785637.1 mediator of RNA polymerase II transcription subunit 24 [Tetranychus urticae]
>XP_015785636.1 A disintegrin and metalloproteinase with thrombospondin motifs 18-like isoform X1 [Tetranychus urticae]
>XP_015785635.1 protein sister of odd and bowel [Tetranychus urticae]
>XP_015785634.1 N-alpha-acetyltransferase 50-like [Tetranychus urticae]
>XP_015785633.1 cytochrome c oxidase assembly factor 5 [Tetranychus urticae]
>XP_015785631.1 phosphatidylinositol-glycan biosynthesis class W protein [Tetranychus urticae]
>XP_015785630.1 phosphatidylinositol-glycan biosynthesis class W protein [Tetranychus urticae]
>XP_015785628.1 cytoplasmic tRNA 2-thiolation protein 2 [Tetranychus urticae]
>XP_015785627.1 uncharacterized protein LOC107362983 [Tetranychus urticae]
>XP_015785626.1 protein argonaute-4 [Tetranychus urticae]
>XP_015785625.1 proton-coupled folate transporter-like [Tetranychus urticae]
>XP_015785624.1 probable ubiquitin carboxyl-terminal hydrolase 16 [Tetranychus urticae]
>XP_015785623.1 sodium/myo-inositol cotransporter isoform X2 [Tetranychus urticae]
>XP_015785622.1 sodium/glucose cotransporter 5 isoform X1 [Tetranychus urticae]
>XP_015785621.1 plasma membrane calcium-transporting ATPase 3 [Tetranychus urticae]
>XP_015785620.1 plasma membrane calcium-transporting ATPase 3 [Tetranychus urticae]
>XP_015785619.1 actin-3 [Tetranychus urticae]
>XP_015785617.1 actin, clone 403 [Tetranychus urticae]
>XP_015785616.1 actin, clone 403 [Tetranychus urticae]
>XP_015785615.1 G-protein coupled receptor GRL101-like [Tetranychus urticae]
>XP_015785613.1 uncharacterized protein LOC107362971 isoform X1 [Tetranychus urticae]
>XP_015785609.1 CAD protein-like [Tetranychus urticae]
>XP_015785608.1 leucine zipper putative tumor suppressor 2 homolog isoform X2 [Tetranychus urticae]
>XP_015785607.1 leucine zipper putative tumor suppressor 2 homolog isoform X1 [Tetranychus urticae]
>XP_015785606.1 CAD protein [Tetranychus urticae]
>XP_015785605.1 uncharacterized protein LOC107362965 isoform X2 [Tetranychus urticae]
>XP_015785604.1 uncharacterized protein LOC107362965 isoform X1 [Tetranychus urticae]
>XP_015785603.1 TAF5-like RNA polymerase II p300/CBP-associated factor-associated factor 65 kDa subunit 5L [Tetranychus urticae]
>XP_015785599.1 protein white isoform X2 [Tetranychus urticae]
>XP_015785598.1 protein white isoform X2 [Tetranychus urticae]
>XP_015785597.1 protein white isoform X1 [Tetranychus urticae]
>XP_015785596.1 protein white isoform X1 [Tetranychus urticae]
>XP_015785595.1 protein white-like isoform X2 [Tetranychus urticae]
>XP_015785594.1 protein white-like isoform X1 [Tetranychus urticae]
>XP_015785592.1 protein nubbin isoform X3 [Tetranychus urticae]
>XP_015785591.1 protein nubbin isoform X3 [Tetranychus urticae]
>XP_015785590.1 protein nubbin isoform X3 [Tetranychus urticae]
>XP_015785589.1 protein nubbin isoform X1 [Tetranychus urticae]
>XP_015785588.1 WD repeat-containing protein 3 [Tetranychus urticae]
>XP_015785587.1 MAM and LDL-receptor class A domain-containing protein 2 [Tetranychus urticae]
>XP_015785586.1 transcriptional repressor protein YY1-like [Tetranychus urticae]
>XP_015785584.1 elongation of very long chain fatty acids protein AAEL008004 [Tetranychus urticae]
>XP_015785583.1 beta-arrestin-1 [Tetranychus urticae]
>XP_015785581.1 proclotting enzyme [Tetranychus urticae]
>XP_015785580.1 zinc transporter 1 [Tetranychus urticae]
>XP_015785577.1 NADP-dependent malic enzyme isoform X3 [Tetranychus urticae]
>XP_015785576.1 NADP-dependent malic enzyme isoform X2 [Tetranychus urticae]
>XP_015785575.1 NADP-dependent malic enzyme isoform X1 [Tetranychus urticae]
>XP_015785574.1 F-box/LRR-repeat protein 16 [Tetranychus urticae]
>XP_015785573.1 RNA exonuclease 1 homolog isoform X2 [Tetranychus urticae]
>XP_015785572.1 RNA exonuclease 1 homolog isoform X1 [Tetranychus urticae]
>XP_015785571.1 homeobox protein 5-like [Tetranychus urticae]
>XP_015785570.1 homeobox protein 5-like [Tetranychus urticae]
>XP_015785569.1 protein Gawky isoform X2 [Tetranychus urticae]
>XP_015785568.1 putative uncharacterized protein DDB_G0277255 isoform X1 [Tetranychus urticae]
>XP_015785566.1 uncharacterized protein LOC107362940 [Tetranychus urticae]
>XP_015785564.1 uncharacterized protein LOC107362936 [Tetranychus urticae]
>XP_015785563.1 cathepsin B-like [Tetranychus urticae]
>XP_015785562.1 cathepsin B [Tetranychus urticae]
>XP_015785560.1 paired box protein Pax-6 isoform X4 [Tetranychus urticae]
>XP_015785559.1 paired box protein Pax-6 isoform X3 [Tetranychus urticae]
>XP_015785558.1 paired box protein Pax-6 isoform X2 [Tetranychus urticae]
>XP_015785557.1 paired box protein Pax-6 isoform X1 [Tetranychus urticae]
>XP_015785555.1 cyclic nucleotide-gated cation channel subunit A-like [Tetranychus urticae]
>XP_015785554.1 acetylcholine receptor subunit alpha-like [Tetranychus urticae]
>XP_015785553.1 acetylcholine receptor subunit alpha-L1 [Tetranychus urticae]
>XP_015785552.1 acetylcholine receptor subunit beta-like 2 [Tetranychus urticae]
>XP_015785551.1 RNA-binding protein 12 [Tetranychus urticae]
>XP_015785550.1 RNA-binding protein 12 [Tetranychus urticae]
>XP_015785549.1 acetylcholine receptor subunit beta-like 1 [Tetranychus urticae]
>XP_015785548.1 protein argonaute-2 [Tetranychus urticae]
>XP_015785547.1 uncharacterized protein LOC107362924 [Tetranychus urticae]
>XP_015785543.1 LOW QUALITY PROTEIN: chromodomain-helicase-DNA-binding protein 1-like [Tetranychus urticae]
>XP_015785542.1 uncharacterized protein LOC107362921 [Tetranychus urticae]
>XP_015785540.1 neurophysin 1 [Tetranychus urticae]
>XP_015785539.1 uncharacterized protein LOC107362917 [Tetranychus urticae]
>XP_015785538.1 apolipoprotein D-like [Tetranychus urticae]
>XP_015785536.1 uncharacterized protein LOC107362912 isoform X2 [Tetranychus urticae]
>XP_015785535.1 uncharacterized protein LOC107362912 isoform X1 [Tetranychus urticae]
>XP_015785533.1 annexin B11-like [Tetranychus urticae]
>XP_015785532.1 elongation of very long chain fatty acids protein 6 [Tetranychus urticae]
>XP_015785531.1 apolipoprotein D [Tetranychus urticae]
>XP_015785530.1 apolipoprotein D-like [Tetranychus urticae]
>XP_015785528.1 uncharacterized protein LOC107362905 [Tetranychus urticae]
>XP_015785526.1 uncharacterized protein LOC107362902 [Tetranychus urticae]
>XP_015785524.1 uncharacterized protein LOC107362900 [Tetranychus urticae]
>XP_015785523.1 broad-complex core protein isoforms 1/2/3/4/5-like [Tetranychus urticae]
>XP_015785521.1 cystatin-1 [Tetranychus urticae]
>XP_015785519.1 uncharacterized protein LOC107362896 [Tetranychus urticae]
>XP_015785517.1 cytochrome b5 [Tetranychus urticae]
>XP_015785516.1 ADP-ribosylation factor-like protein 5A [Tetranychus urticae]
>XP_015785515.1 retinal rod rhodopsin-sensitive cGMP 3',5'-cyclic phosphodiesterase subunit delta [Tetranychus urticae]
>XP_015785514.1 ras-related C3 botulinum toxin substrate 1 [Tetranychus urticae]
>XP_015785513.1 uncharacterized protein LOC107362888 [Tetranychus urticae]
>XP_015785512.1 pseudouridine-5'-phosphatase [Tetranychus urticae]
>XP_015785510.1 methyltransferase-like protein 6 [Tetranychus urticae]
>XP_015785508.1 GDP-mannose 4,6 dehydratase [Tetranychus urticae]
>XP_015785506.1 uncharacterized protein LOC107362881 [Tetranychus urticae]
>XP_015785505.1 protein disulfide-isomerase TMX3 [Tetranychus urticae]
>XP_015785504.1 gamma-tubulin complex component 4-like [Tetranychus urticae]
>XP_015785503.1 tRNA-dihydrouridine(47) synthase [NAD(P)(+)]-like [Tetranychus urticae]
>XP_015785502.1 protein Jumonji [Tetranychus urticae]
>XP_015785501.1 A-kinase anchor protein 9 [Tetranychus urticae]
>XP_015785499.1 negative elongation factor C/D [Tetranychus urticae]
>XP_015785498.1 phosphatidylinositide phosphatase SAC2 [Tetranychus urticae]
>XP_015785497.1 low-density lipoprotein receptor-related protein 1B [Tetranychus urticae]
>XP_015785496.1 uncharacterized threonine-rich GPI-anchored glycoprotein PJ4664.02 isoform X2 [Tetranychus urticae]
>XP_015785495.1 uncharacterized threonine-rich GPI-anchored glycoprotein PJ4664.02 isoform X1 [Tetranychus urticae]
>XP_015785494.1 uncharacterized protein LOC107362870 [Tetranychus urticae]
>XP_015785493.1 atrial natriuretic peptide receptor 2-like [Tetranychus urticae]
>XP_015785492.1 pyrroline-5-carboxylate reductase 3-like [Tetranychus urticae]
>XP_015785485.1 uncharacterized protein LOC107362860 [Tetranychus urticae]
>XP_015785484.1 uncharacterized protein LOC107362859 [Tetranychus urticae]
>XP_015785483.1 uncharacterized protein F54H12.2-like [Tetranychus urticae]
>XP_015785480.1 COP1-interactive protein 1-like [Tetranychus urticae]
>XP_015785476.1 uncharacterized protein LOC107362852 [Tetranychus urticae]
>XP_015785475.1 uncharacterized proline-rich protein [Tetranychus urticae]
>XP_015785474.1 uncharacterized protein LOC107362850 [Tetranychus urticae]
>XP_015785472.1 DNA-binding protein SMUBP-2 [Tetranychus urticae]
>XP_015785467.1 putative aminopeptidase-2 [Tetranychus urticae]
>XP_015785466.1 transmembrane protein 181-like [Tetranychus urticae]
>XP_015785465.1 DNA-directed RNA polymerases I, II, and III subunit RPABC3 [Tetranychus urticae]
>XP_015785463.1 dentin sialophosphoprotein [Tetranychus urticae]
>XP_015785462.1 structural maintenance of chromosomes protein 5 [Tetranychus urticae]
>XP_015785461.1 chromodomain-helicase-DNA-binding protein 1 [Tetranychus urticae]
>XP_015785459.1 pyruvate kinase-like [Tetranychus urticae]
>XP_015785455.1 sarcoplasmic calcium-binding proteins I, III, and IV [Tetranychus urticae]
>XP_015785453.1 saccharopine dehydrogenase-like oxidoreductase isoform X2 [Tetranychus urticae]
>XP_015785452.1 saccharopine dehydrogenase-like oxidoreductase isoform X1 [Tetranychus urticae]
>XP_015785451.1 uncharacterized protein LOC107362829 [Tetranychus urticae]
>XP_015785450.1 uncharacterized protein LOC107362828 [Tetranychus urticae]
>XP_015785449.1 putative ferric-chelate reductase 1 homolog [Tetranychus urticae]
>XP_015785448.1 uncharacterized protein LOC107362826 isoform X2 [Tetranychus urticae]
>XP_015785447.1 uncharacterized protein LOC107362826 isoform X1 [Tetranychus urticae]
>XP_015785445.1 glycine-rich protein [Tetranychus urticae]
>XP_015785444.1 uncharacterized protein LOC107362823 [Tetranychus urticae]
>XP_015785443.1 uncharacterized protein LOC107362822 [Tetranychus urticae]
>XP_015785442.1 60S ribosomal protein L36 [Tetranychus urticae]
>XP_015785440.1 uncharacterized histidine-rich protein DDB_G0274557-like [Tetranychus urticae]
>XP_015785439.1 uncharacterized histidine-rich protein DDB_G0274557 [Tetranychus urticae]
>XP_015785437.1 vitamin K epoxide reductase complex subunit 1-like protein 1 [Tetranychus urticae]
>XP_015785436.1 ras-related protein Rab-30 [Tetranychus urticae]
>XP_015785434.1 zinc finger protein with KRAB and SCAN domains 3 [Tetranychus urticae]
>XP_015785433.1 probable peptidyl-tRNA hydrolase 2 [Tetranychus urticae]
>XP_015785432.1 uncharacterized protein LOC107362811 [Tetranychus urticae]
>XP_015785431.1 C-1-tetrahydrofolate synthase, cytoplasmic [Tetranychus urticae]
>XP_015785430.1 hemicentin-1-like [Tetranychus urticae]
>XP_015785428.1 glutamate-gated chloride channel [Tetranychus urticae]
>XP_015785427.1 uncharacterized protein LOC107362807 [Tetranychus urticae]
>XP_015785426.1 ribonuclease P protein subunit p40 [Tetranychus urticae]
>XP_015785425.1 growth hormone-inducible transmembrane protein [Tetranychus urticae]
>XP_015785424.1 bromodomain-containing protein DDB_G0270170-like isoform X2 [Tetranychus urticae]
>XP_015785421.1 bromodomain-containing protein DDB_G0270170-like isoform X1 [Tetranychus urticae]
>XP_015785420.1 uncharacterized protein LOC107362802 [Tetranychus urticae]
>XP_015785419.1 uncharacterized protein LOC107362801 [Tetranychus urticae]
>XP_015785418.1 17-beta-hydroxysteroid dehydrogenase type 6 [Tetranychus urticae]
>XP_015785417.1 estradiol 17-beta-dehydrogenase 8 [Tetranychus urticae]
>XP_015785416.1 chymotrypsin-1-like [Tetranychus urticae]
>XP_015785415.1 Down syndrome cell adhesion molecule homolog [Tetranychus urticae]
>XP_015785414.1 uncharacterized protein LOC107362795 [Tetranychus urticae]
>XP_015785413.1 uncharacterized protein LOC107362794 [Tetranychus urticae]
>XP_015785412.1 collagen alpha-1(IX) chain-like [Tetranychus urticae]
>XP_015785410.1 DNA repair endonuclease XPF [Tetranychus urticae]
>XP_015785409.1 E3 ubiquitin-protein ligase parkin [Tetranychus urticae]
>XP_015785408.1 potassium voltage-gated channel protein Shaker-like isoform X3 [Tetranychus urticae]
>XP_015785407.1 potassium voltage-gated channel protein Shaker-like isoform X2 [Tetranychus urticae]
>XP_015785406.1 potassium voltage-gated channel protein Shaker-like isoform X1 [Tetranychus urticae]
>XP_015785405.1 probable basic-leucine zipper transcription factor J [Tetranychus urticae]
>XP_015785403.1 sialin [Tetranychus urticae]
>XP_015785398.1 probable muscarinic acetylcholine receptor gar-1 [Tetranychus urticae]
>XP_015785397.1 uncharacterized protein LOC107362782 [Tetranychus urticae]
>XP_015785396.1 flocculation protein FLO11-like [Tetranychus urticae]
>XP_015785395.1 sialin [Tetranychus urticae]
>XP_015785394.1 uncharacterized protein LOC107362779 [Tetranychus urticae]
>XP_015785393.1 uncharacterized protein LOC107362778 [Tetranychus urticae]
>XP_015785392.1 uncharacterized protein LOC107362778 [Tetranychus urticae]
>XP_015785390.1 CHH-like protein isoform X1 [Tetranychus urticae]
>XP_015785389.1 crustacean hyperglycemic hormone isoform X2 [Tetranychus urticae]
>XP_015785388.1 calmodulin-lysine N-methyltransferase-like [Tetranychus urticae]
>XP_015785387.1 LOW QUALITY PROTEIN: bifunctional 3'-phosphoadenosine 5'-phosphosulfate synthase-like [Tetranychus urticae]
>XP_015785386.1 nascent polypeptide-associated complex subunit alpha [Tetranychus urticae]
>XP_015785385.1 60S ribosomal protein L13 [Tetranychus urticae]
>XP_015785384.1 uncharacterized protein LOC107362771 [Tetranychus urticae]
>XP_015785383.1 pupal cuticle protein 36 [Tetranychus urticae]
>XP_015785382.1 uncharacterized protein LOC107362769 [Tetranychus urticae]
>XP_015785381.1 tetratricopeptide repeat protein 39A [Tetranychus urticae]
>XP_015785379.1 UPF0488 protein CG14286-like [Tetranychus urticae]
>XP_015785378.1 UDP-galactose transporter senju [Tetranychus urticae]
>XP_015785377.1 cadherin-99C-like [Tetranychus urticae]
>XP_015785376.1 putative E3 ubiquitin-protein ligase UBR7 [Tetranychus urticae]
>XP_015785373.1 E3 ubiquitin-protein ligase RNF13 isoform X2 [Tetranychus urticae]
>XP_015785372.1 E3 ubiquitin-protein ligase RNF13 isoform X1 [Tetranychus urticae]
>XP_015785371.1 calbindin-32 [Tetranychus urticae]
>XP_015785370.1 intraflagellar transport protein 172 homolog [Tetranychus urticae]
>XP_015785369.1 dolichyl-diphosphooligosaccharide--protein glycosyltransferase subunit DAD1 [Tetranychus urticae]
>XP_015785367.1 mediator of RNA polymerase II transcription subunit 16 [Tetranychus urticae]
>XP_015785366.1 DNA-directed RNA polymerase III subunit RPC7-like [Tetranychus urticae]
>XP_015785365.1 uncharacterized protein LOC107362752 isoform X2 [Tetranychus urticae]
>XP_015785364.1 uncharacterized protein LOC107362752 isoform X1 [Tetranychus urticae]
>XP_015785362.1 long-chain fatty acid transport protein 4 isoform X1 [Tetranychus urticae]
>XP_015785361.1 aspartate aminotransferase, cytoplasmic isoform X2 [Tetranychus urticae]
>XP_015785360.1 aspartate aminotransferase, cytoplasmic isoform X2 [Tetranychus urticae]
>XP_015785359.1 aspartate aminotransferase, cytoplasmic isoform X1 [Tetranychus urticae]
>XP_015785358.1 octopamine receptor beta-2R-like [Tetranychus urticae]
>XP_015785357.1 aryl hydrocarbon receptor nuclear translocator-like protein 1 isoform X2 [Tetranychus urticae]
>XP_015785356.1 aryl hydrocarbon receptor nuclear translocator-like protein 1 isoform X1 [Tetranychus urticae]
>XP_015785355.1 aryl hydrocarbon receptor nuclear translocator-like protein 1 isoform X1 [Tetranychus urticae]
>XP_015785354.1 dual oxidase 2-like [Tetranychus urticae]
>XP_015785353.1 nose resistant to fluoxetine protein 6-like [Tetranychus urticae]
>XP_015785348.1 uncharacterized protein LOC107362742 [Tetranychus urticae]
>XP_015785347.1 sphingosine kinase 2 [Tetranychus urticae]
>XP_015785346.1 sphingosine kinase 2 [Tetranychus urticae]
>XP_015785345.1 sulfotransferase family cytosolic 1B member 1 [Tetranychus urticae]
>XP_015785344.1 PHD finger protein 14 [Tetranychus urticae]
>XP_015785343.1 V-type proton ATPase subunit H [Tetranychus urticae]
>XP_015785342.1 ADP-ribosylation factor-related protein 1 [Tetranychus urticae]
>XP_015785340.1 ADP-ribosylation factor-related protein 1-like isoform X1 [Tetranychus urticae]
>XP_015785339.1 beta-1,4-galactosyltransferase 7-like [Tetranychus urticae]
>XP_015785338.1 coiled-coil domain-containing protein 25-like [Tetranychus urticae]
>XP_015785336.1 PEX5-related protein [Tetranychus urticae]
>XP_015785334.1 acyl-CoA desaturase 1 [Tetranychus urticae]
>XP_015785331.1 ankyrin-1 [Tetranychus urticae]
>XP_015785328.1 ras-related GTP-binding protein C [Tetranychus urticae]
>XP_015785327.1 ras-related GTP-binding protein C [Tetranychus urticae]
>XP_015785326.1 sialin [Tetranychus urticae]
>XP_015785324.1 sialin-like isoform X1 [Tetranychus urticae]
>XP_015785323.1 60S ribosomal protein L9 [Tetranychus urticae]
>XP_015785322.1 transmembrane protein 161B [Tetranychus urticae]
>XP_015785321.1 N(4)-(Beta-N-acetylglucosaminyl)-L-asparaginase [Tetranychus urticae]
>XP_015785319.1 uncharacterized protein LOC107362715 [Tetranychus urticae]
>XP_015785318.1 serine/threonine-protein phosphatase 6 catalytic subunit [Tetranychus urticae]
>XP_015785315.1 uncharacterized protein LOC107362712 [Tetranychus urticae]
>XP_015785313.1 coatomer subunit epsilon [Tetranychus urticae]
>XP_015785312.1 DNA-directed RNA polymerases I and III subunit RPAC1 [Tetranychus urticae]
>XP_015785311.1 uncharacterized protein LOC107362707 isoform X2 [Tetranychus urticae]
>XP_015785310.1 uncharacterized protein LOC107362707 isoform X1 [Tetranychus urticae]
>XP_015785307.1 solute carrier family 2, facilitated glucose transporter member 3 [Tetranychus urticae]
>XP_015785306.1 solute carrier family 2, facilitated glucose transporter member 3 [Tetranychus urticae]
>XP_015785304.1 glutamine synthetase [Tetranychus urticae]
>XP_015785303.1 uncharacterized protein LOC107362702 [Tetranychus urticae]
>XP_015785301.1 uncharacterized protein LOC107362701 [Tetranychus urticae]
>XP_015785300.1 zinc transporter 7 [Tetranychus urticae]
>XP_015785299.1 multiple C2 and transmembrane domain-containing protein isoform X4 [Tetranychus urticae]
>XP_015785298.1 multiple C2 and transmembrane domain-containing protein isoform X3 [Tetranychus urticae]
>XP_015785297.1 multiple C2 and transmembrane domain-containing protein isoform X1 [Tetranychus urticae]
>XP_015785292.1 U8-agatoxin-Ao1a-like [Tetranychus urticae]
>XP_015785291.1 low-density lipoprotein receptor [Tetranychus urticae]
>XP_015785289.1 uncharacterized protein LOC107362691 [Tetranychus urticae]
>XP_015785288.1 aldehyde dehydrogenase, dimeric NADP-preferring [Tetranychus urticae]
>XP_015785287.1 ras-related protein Rap-1A [Tetranychus urticae]
>XP_015785286.1 F-box only protein 22 [Tetranychus urticae]
>XP_015785285.1 transcriptional repressor scratch 2-like [Tetranychus urticae]
>XP_015785283.1 prisilkin-39 [Tetranychus urticae]
>XP_015785282.1 prisilkin-39 [Tetranychus urticae]
>XP_015785281.1 prisilkin-39 [Tetranychus urticae]
>XP_015785279.1 protein kinase C-binding protein NELL1-like isoform X3 [Tetranychus urticae]
>XP_015785278.1 protein kinase C-binding protein NELL1-like isoform X1 [Tetranychus urticae]
>XP_015785277.1 protein kinase C-binding protein NELL1-like isoform X2 [Tetranychus urticae]
>XP_015785276.1 protein kinase C-binding protein NELL1-like isoform X1 [Tetranychus urticae]
>XP_015785275.1 whirlin [Tetranychus urticae]
>XP_015785274.1 zinc finger protein ZPR1 [Tetranychus urticae]
>XP_015785271.1 testis-expressed protein 2 [Tetranychus urticae]
>XP_015785270.1 rho guanine nucleotide exchange factor 7-like [Tetranychus urticae]
>XP_015785268.1 phosphatidylinositol 4,5-bisphosphate 3-kinase catalytic subunit alpha isoform [Tetranychus urticae]
>XP_015785267.1 transcription elongation regulator 1 [Tetranychus urticae]
>XP_015785266.1 corticotropin-releasing factor-binding protein [Tetranychus urticae]
>XP_015785265.1 uncharacterized protein LOC107362671 isoform X2 [Tetranychus urticae]
>XP_015785264.1 uncharacterized protein LOC107362671 isoform X1 [Tetranychus urticae]
>XP_015785263.1 uncharacterized protein LOC107362670 isoform X4 [Tetranychus urticae]
>XP_015785262.1 uncharacterized protein LOC107362670 isoform X3 [Tetranychus urticae]
>XP_015785259.1 uncharacterized protein LOC107362670 isoform X3 [Tetranychus urticae]
>XP_015785258.1 uncharacterized protein LOC107362670 isoform X3 [Tetranychus urticae]
>XP_015785257.1 uncharacterized protein LOC107362670 isoform X2 [Tetranychus urticae]
>XP_015785256.1 uncharacterized protein LOC107362670 isoform X1 [Tetranychus urticae]
>XP_015785255.1 uncharacterized protein LOC107362668 [Tetranychus urticae]
>XP_015785254.1 transcription factor HES-4-A-like [Tetranychus urticae]
>XP_015785253.1 SH2B adapter protein 1 [Tetranychus urticae]
>XP_015785252.1 F-box only protein 11 [Tetranychus urticae]
>XP_015785251.1 uncharacterized protein LOC107362664 [Tetranychus urticae]
>XP_015785248.1 BDNF/NT-3 growth factors receptor-like isoform X2 [Tetranychus urticae]
>XP_015785247.1 BDNF/NT-3 growth factors receptor-like isoform X1 [Tetranychus urticae]
>XP_015785246.1 probable serine/threonine-protein kinase fhkE [Tetranychus urticae]
>XP_015785243.1 disintegrin and metalloproteinase domain-containing protein 10 [Tetranychus urticae]
>XP_015785242.1 uncharacterized protein LOC107362655 [Tetranychus urticae]
>XP_015785241.1 26S proteasome regulatory subunit 6A-B [Tetranychus urticae]
>XP_015785240.1 uncharacterized protein LOC107362652 [Tetranychus urticae]
>XP_015785239.1 retinol dehydrogenase 13 [Tetranychus urticae]
>XP_015785238.1 uncharacterized protein LOC107362649 [Tetranychus urticae]
>XP_015785237.1 snRNA-activating protein complex subunit 3 [Tetranychus urticae]
>XP_015785236.1 BRCA2-interacting transcriptional repressor EMSY [Tetranychus urticae]
>XP_015785235.1 sialin [Tetranychus urticae]
>XP_015785233.1 eukaryotic translation initiation factor 4E transporter [Tetranychus urticae]
>XP_015785232.1 holotricin-3 [Tetranychus urticae]
>XP_015785230.1 chitin synthase chs-2-like [Tetranychus urticae]
>XP_015785228.1 N-acetylgalactosaminyltransferase 7 [Tetranychus urticae]
>XP_015785227.1 dehydrodolichyl diphosphate synthase complex subunit Dhdds [Tetranychus urticae]
>XP_015785226.1 casein kinase I [Tetranychus urticae]
>XP_015785225.1 ADP-ribosylation factor-like protein 4C [Tetranychus urticae]
>XP_015785224.1 metaxin-2 [Tetranychus urticae]
>XP_015785222.1 dehydrogenase/reductase SDR family member 7 [Tetranychus urticae]
>XP_015785219.1 uncharacterized protein LOC107362631 [Tetranychus urticae]
>XP_015785218.1 uncharacterized protein LOC107362630 [Tetranychus urticae]
>XP_015785217.1 glucose transporter type 1 [Tetranychus urticae]
>XP_015785215.1 regucalcin [Tetranychus urticae]
>XP_015785214.1 phosphorylated CTD-interacting factor 1 [Tetranychus urticae]
>XP_015785213.1 band 7 protein AGAP004871 isoform X1 [Tetranychus urticae]
>XP_015785211.1 sodium- and chloride-dependent betaine transporter [Tetranychus urticae]
>XP_015785210.1 sodium- and chloride-dependent betaine transporter [Tetranychus urticae]
>XP_015785209.1 sodium- and chloride-dependent betaine transporter [Tetranychus urticae]
>XP_015785208.1 sodium- and chloride-dependent betaine transporter [Tetranychus urticae]
>XP_015785207.1 sodium- and chloride-dependent betaine transporter [Tetranychus urticae]
>XP_015785204.1 membrane-associated progesterone receptor component 1 [Tetranychus urticae]
>XP_015785203.1 WD repeat domain phosphoinositide-interacting protein 4 [Tetranychus urticae]
>XP_015785200.1 uncharacterized protein LOC107362617 [Tetranychus urticae]
>XP_015785198.1 60S ribosomal protein L11 [Tetranychus urticae]
>XP_015785197.1 N-terminal Xaa-Pro-Lys N-methyltransferase 1-A [Tetranychus urticae]
>XP_015785196.1 uncharacterized protein LOC107362613 [Tetranychus urticae]
>XP_015785195.1 uncharacterized protein LOC107362612 [Tetranychus urticae]
>XP_015785194.1 protein NATD1 [Tetranychus urticae]
>XP_015785193.1 dehydrogenase/reductase SDR family member 7 [Tetranychus urticae]
>XP_015785192.1 uncharacterized protein LOC107362608 [Tetranychus urticae]
>XP_015785191.1 uncharacterized protein LOC107362607 [Tetranychus urticae]
>XP_015785189.1 polyadenylate-binding protein 4-like [Tetranychus urticae]
>XP_015785188.1 derlin-2 [Tetranychus urticae]
>XP_015785187.1 potassium voltage-gated channel subfamily H member 8 [Tetranychus urticae]
>XP_015785186.1 syntaxin-17 [Tetranychus urticae]
>XP_015785185.1 syntaxin-17 [Tetranychus urticae]
>XP_015785184.1 RUN domain-containing protein 1 [Tetranychus urticae]
>XP_015785183.1 RUN domain-containing protein 1 [Tetranychus urticae]
>XP_015785182.1 RUN domain-containing protein 1 [Tetranychus urticae]
>XP_015785181.1 X-ray repair cross-complementing protein 5 [Tetranychus urticae]
>XP_015785180.1 cathepsin B [Tetranychus urticae]
>XP_015785179.1 E3 ubiquitin-protein ligase SHPRH [Tetranychus urticae]
>XP_015785178.1 post-GPI attachment to proteins factor 3 [Tetranychus urticae]
>XP_015785177.1 V-type proton ATPase subunit C [Tetranychus urticae]
>XP_015785176.1 DEP domain-containing protein 1B-like isoform X2 [Tetranychus urticae]
>XP_015785175.1 DEP domain-containing protein 1B-like isoform X1 [Tetranychus urticae]
>XP_015785174.1 UPF0160 protein [Tetranychus urticae]
>XP_015785173.1 anaphase-promoting complex subunit 5 [Tetranychus urticae]
>XP_015785172.1 probable serine/threonine-protein kinase nek3 [Tetranychus urticae]
>XP_015785171.1 probable serine/threonine-protein kinase nek3 [Tetranychus urticae]
>XP_015785169.1 intraflagellar transport protein 74 homolog [Tetranychus urticae]
>XP_015785167.1 vacuolar protein sorting-associated protein 18 homolog [Tetranychus urticae]
>XP_015785165.1 protein mesh [Tetranychus urticae]
>XP_015785164.1 diacylglycerol O-acyltransferase 1 [Tetranychus urticae]
>XP_015785163.1 type I inositol 1,4,5-trisphosphate 5-phosphatase isoform X2 [Tetranychus urticae]
>XP_015785161.1 C-myc promoter-binding protein [Tetranychus urticae]
>XP_015785160.1 C-myc promoter-binding protein [Tetranychus urticae]
>XP_015785155.1 ubiquitin carboxyl-terminal hydrolase 7 [Tetranychus urticae]
>XP_015785154.1 protein tailless-like [Tetranychus urticae]
>XP_015785150.1 probable insulin-like peptide 7 [Tetranychus urticae]
>XP_015785148.1 latrophilin Cirl [Tetranychus urticae]
>XP_015785147.1 uncharacterized protein C18B11.02c [Tetranychus urticae]
>XP_015785146.1 LOW QUALITY PROTEIN: ATP-citrate synthase-like [Tetranychus urticae]
>XP_015785145.1 nuclear hormone receptor FTZ-F1 isoform X2 [Tetranychus urticae]
>XP_015785144.1 nuclear hormone receptor FTZ-F1 isoform X1 [Tetranychus urticae]
>XP_015785139.1 Y+L amino acid transporter 2 [Tetranychus urticae]
>XP_015785137.1 NAD-dependent protein deacylase [Tetranychus urticae]
>XP_015785136.1 synaptotagmin-15 [Tetranychus urticae]
>XP_015785135.1 ragulator complex protein LAMTOR3 [Tetranychus urticae]
>XP_015785134.1 MICOS complex subunit MIC27 [Tetranychus urticae]
>XP_015785129.1 uncharacterized protein LOC107362550 [Tetranychus urticae]
>XP_015785127.1 zinc finger HIT domain-containing protein 1 [Tetranychus urticae]
>XP_015785126.1 uncharacterized protein LOC107362546 [Tetranychus urticae]
>XP_015785125.1 uncharacterized protein LOC107362546 [Tetranychus urticae]
>XP_015785124.1 uncharacterized protein LOC107362546 [Tetranychus urticae]
>XP_015785123.1 BTB/POZ domain-containing protein KCTD9 [Tetranychus urticae]
>XP_015785121.1 syntaxin-1A [Tetranychus urticae]
>XP_015785120.1 Sjoegren syndrome/scleroderma autoantigen 1 [Tetranychus urticae]
>XP_015785119.1 metaxin-1 [Tetranychus urticae]
>XP_015785118.1 peroxiredoxin 1 [Tetranychus urticae]
>XP_015785117.1 uncharacterized protein LOC107362539 isoform X3 [Tetranychus urticae]
>XP_015785114.1 cytochrome P450 4V2-like [Tetranychus urticae]
>XP_015785111.1 tropomyosin [Tetranychus urticae]
>XP_015785110.1 uncharacterized protein LOC107362534 [Tetranychus urticae]
>XP_015785109.1 carboxypeptidase B-like [Tetranychus urticae]
>XP_015785107.1 carboxypeptidase B-like [Tetranychus urticae]
>XP_015785106.1 carboxypeptidase B-like [Tetranychus urticae]
>XP_015785105.1 putative fatty acyl-CoA reductase CG5065 [Tetranychus urticae]
>XP_015785103.1 uncharacterized protein LOC107362530 [Tetranychus urticae]
>XP_015785101.1 retinol dehydrogenase 14 [Tetranychus urticae]
>XP_015785100.1 centromere/kinetochore protein zw10 homolog [Tetranychus urticae]
>XP_015785099.1 dnaJ homolog subfamily C member 10 [Tetranychus urticae]
>XP_015785098.1 UDP-glucuronic acid decarboxylase 1 [Tetranychus urticae]
>XP_015785097.1 uncharacterized protein LOC107362524 [Tetranychus urticae]
>XP_015785096.1 sterol regulatory element-binding protein 2 [Tetranychus urticae]
>XP_015785095.1 sodium/potassium-transporting ATPase subunit alpha [Tetranychus urticae]
>XP_015785094.1 troponin I [Tetranychus urticae]
>XP_015785092.1 uncharacterized protein LOC107362518 [Tetranychus urticae]
>XP_015785091.1 uncharacterized protein LOC107362518 [Tetranychus urticae]
>XP_015785090.1 uncharacterized protein LOC107362518 [Tetranychus urticae]
>XP_015785089.1 glutaredoxin-1 [Tetranychus urticae]
>XP_015785088.1 poly(A)-specific ribonuclease PARN [Tetranychus urticae]
>XP_015785087.1 protein SAND [Tetranychus urticae]
>XP_015785086.1 uncharacterized protein LOC107362513 [Tetranychus urticae]
>XP_015785085.1 mitotic spindle assembly checkpoint protein MAD2A [Tetranychus urticae]
>XP_015785084.1 activator of 90 kDa heat shock protein ATPase homolog 1 [Tetranychus urticae]
>XP_015785083.1 nose resistant to fluoxetine protein 6 [Tetranychus urticae]
>XP_015785080.1 RYamide receptor-like [Tetranychus urticae]
>XP_015785079.1 la-related protein 4 isoform X2 [Tetranychus urticae]
>XP_015785078.1 probable cyclin-dependent serine/threonine-protein kinase DDB_G0292550 isoform X1 [Tetranychus urticae]
>XP_015785077.1 retinol dehydrogenase 14 [Tetranychus urticae]
>XP_015785076.1 CCR4-NOT transcription complex subunit 7 isoform X3 [Tetranychus urticae]
>XP_015785075.1 CCR4-NOT transcription complex subunit 7 isoform X2 [Tetranychus urticae]
>XP_015785074.1 CCR4-NOT transcription complex subunit 7 isoform X1 [Tetranychus urticae]
>XP_015785072.1 tRNA-dihydrouridine(16/17) synthase [NAD(P)(+)]-like [Tetranychus urticae]
>XP_015785071.1 epsin-like [Tetranychus urticae]
>XP_015785069.1 putative protein TPRXL [Tetranychus urticae]
>XP_015785067.1 probable cyclin-dependent serine/threonine-protein kinase DDB_G0292550 [Tetranychus urticae]
>XP_015785066.1 neuronal acetylcholine receptor subunit alpha-7-like [Tetranychus urticae]
>XP_015785065.1 agrin-like [Tetranychus urticae]
>XP_015785064.1 innexin inx2-like [Tetranychus urticae]
>XP_015785063.1 neuronal acetylcholine receptor subunit alpha-6-like [Tetranychus urticae]
>XP_015785062.1 circadian locomoter output cycles protein kaput isoform X2 [Tetranychus urticae]
>XP_015785061.1 circadian locomoter output cycles protein kaput isoform X1 [Tetranychus urticae]
>XP_015785060.1 U3 small nucleolar RNA-associated protein 4 homolog [Tetranychus urticae]
>XP_015785059.1 1-phosphatidylinositol 4,5-bisphosphate phosphodiesterase [Tetranychus urticae]
>XP_015785056.1 cationic amino acid transporter 3 [Tetranychus urticae]
>XP_015785055.1 cationic amino acid transporter 3 [Tetranychus urticae]
>XP_015785054.1 cationic amino acid transporter 3 [Tetranychus urticae]
>XP_015785053.1 cationic amino acid transporter 3 [Tetranychus urticae]
>XP_015785052.1 polyhomeotic-proximal chromatin protein isoform X2 [Tetranychus urticae]
>XP_015785051.1 polyhomeotic-proximal chromatin protein isoform X1 [Tetranychus urticae]
>XP_015785050.1 ribose-5-phosphate isomerase isoform X2 [Tetranychus urticae]
>XP_015785049.1 ribose-5-phosphate isomerase isoform X1 [Tetranychus urticae]
>XP_015785046.1 MICOS complex subunit MIC60-like [Tetranychus urticae]
>XP_015785045.1 MICOS complex subunit MIC60 [Tetranychus urticae]
>XP_015785044.1 protein tramtrack, beta isoform isoform X2 [Tetranychus urticae]
>XP_015785042.1 protein tramtrack, beta isoform isoform X1 [Tetranychus urticae]
>XP_015785036.1 nipped-B-like protein B [Tetranychus urticae]
>XP_015785035.1 nucleosome-remodeling factor subunit BPTF [Tetranychus urticae]
>XP_015785034.1 putative hydroxypyruvate isomerase [Tetranychus urticae]
>XP_015785033.1 uncharacterized protein LOC107362475 [Tetranychus urticae]
>XP_015785031.1 kinesin-associated protein 3-like [Tetranychus urticae]
>XP_015785029.1 hyccin [Tetranychus urticae]
>XP_015785027.1 uncharacterized protein LOC107362467 [Tetranychus urticae]
>XP_015785026.1 mucin-17 [Tetranychus urticae]
>XP_015785025.1 cleavage and polyadenylation specificity factor subunit 5 [Tetranychus urticae]
>XP_015785023.1 cleavage and polyadenylation specificity factor subunit 5 [Tetranychus urticae]
>XP_015785022.1 cleavage and polyadenylation specificity factor subunit 5 [Tetranychus urticae]
>XP_015785021.1 26S proteasome regulatory subunit 8 [Tetranychus urticae]
>XP_015785020.1 uncharacterized protein LOC107362459 [Tetranychus urticae]
>XP_015785019.1 histone deacetylase complex subunit SAP130 [Tetranychus urticae]
>XP_015785018.1 activin receptor type-2B [Tetranychus urticae]
>XP_015785017.1 activin receptor type-2B [Tetranychus urticae]
>XP_015785016.1 transcription factor MYB120 [Tetranychus urticae]
>XP_015785014.1 solute carrier family 12 member 8 [Tetranychus urticae]
>XP_015785013.1 signal-induced proliferation-associated 1-like protein 1 [Tetranychus urticae]
>XP_015785012.1 aquaporin [Tetranychus urticae]
>XP_015785011.1 synaptophysin-like protein 1 [Tetranychus urticae]
>XP_015785010.1 protein SET [Tetranychus urticae]
>XP_015785009.1 peroxisomal targeting signal 2 receptor isoform X3 [Tetranychus urticae]
>XP_015785008.1 peroxisomal targeting signal 2 receptor isoform X3 [Tetranychus urticae]
>XP_015785007.1 peroxisomal targeting signal 2 receptor isoform X2 [Tetranychus urticae]
>XP_015785006.1 peroxisomal targeting signal 2 receptor isoform X1 [Tetranychus urticae]
>XP_015785005.1 elongation factor 1-alpha [Tetranychus urticae]
>XP_015785003.1 alpha-protein kinase 1 isoform X2 [Tetranychus urticae]
>XP_015785002.1 alpha-protein kinase 1 isoform X1 [Tetranychus urticae]
>XP_015785001.1 golgin subfamily A member 7 [Tetranychus urticae]
>XP_015785000.1 E3 ubiquitin-protein ligase ZNRF1 isoform X2 [Tetranychus urticae]
>XP_015784999.1 E3 ubiquitin-protein ligase znrf2 isoform X1 [Tetranychus urticae]
>XP_015784998.1 DENN domain-containing protein 2A [Tetranychus urticae]
>XP_015784997.1 transcription initiation factor TFIID subunit 3-like [Tetranychus urticae]
>XP_015784996.1 60S ribosomal protein L37 [Tetranychus urticae]
>XP_015784992.1 5'-AMP-activated protein kinase catalytic subunit alpha-2 isoform X1 [Tetranychus urticae]
>XP_015784991.1 5'-AMP-activated protein kinase catalytic subunit alpha-2 isoform X1 [Tetranychus urticae]
>XP_015784990.1 5'-AMP-activated protein kinase catalytic subunit alpha-2 [Tetranychus urticae]
>XP_015784989.1 death domain-associated protein 6 [Tetranychus urticae]
>XP_015784988.1 uncharacterized protein LOC107362430 isoform X2 [Tetranychus urticae]
>XP_015784987.1 uncharacterized protein LOC107362430 isoform X1 [Tetranychus urticae]
>XP_015784986.1 uncharacterized protein LOC107362430 isoform X1 [Tetranychus urticae]
>XP_015784984.1 neural-cadherin [Tetranychus urticae]
>XP_015784983.1 uncharacterized protein LOC107362426 [Tetranychus urticae]
>XP_015784982.1 DDRGK domain-containing protein 1 [Tetranychus urticae]
>XP_015784981.1 uncharacterized protein LOC107362424 [Tetranychus urticae]
>XP_015784980.1 endoplasmic reticulum chaperone BiP [Tetranychus urticae]
>XP_015784979.1 transcription elongation factor B polypeptide 3 [Tetranychus urticae]
>XP_015784978.1 major facilitator superfamily domain-containing protein 1 isoform X2 [Tetranychus urticae]
>XP_015784976.1 major facilitator superfamily domain-containing protein 1 isoform X1 [Tetranychus urticae]
>XP_015784975.1 putative polypeptide N-acetylgalactosaminyltransferase 9 [Tetranychus urticae]
>XP_015784973.1 putative polypeptide N-acetylgalactosaminyltransferase 9 [Tetranychus urticae]
>XP_015784972.1 alpha-catulin isoform X1 [Tetranychus urticae]
>XP_015784971.1 alpha-catulin isoform X1 [Tetranychus urticae]
>XP_015784970.1 baculoviral IAP repeat-containing protein 5 [Tetranychus urticae]
>XP_015784968.1 flocculation protein FLO11 [Tetranychus urticae]
>XP_015784967.1 kinesin-like protein KIF21A isoform X2 [Tetranychus urticae]
>XP_015784966.1 kinesin-like protein KIF21A isoform X1 [Tetranychus urticae]
>XP_015784963.1 uncharacterized protein LOC107362413 [Tetranychus urticae]
>XP_015784961.1 uncharacterized protein LOC107362413 [Tetranychus urticae]
>XP_015784960.1 uncharacterized protein LOC107362413 [Tetranychus urticae]
>XP_015784959.1 ras association domain-containing protein 4 isoform X1 [Tetranychus urticae]
>XP_015784958.1 ras association domain-containing protein 4 isoform X1 [Tetranychus urticae]
>XP_015784957.1 sodium-independent sulfate anion transporter [Tetranychus urticae]
>XP_015784956.1 WD repeat-containing protein 48-like [Tetranychus urticae]
>XP_015784955.1 Down syndrome cell adhesion molecule-like protein Dscam2 [Tetranychus urticae]
>XP_015784953.1 uncharacterized protein LOC107362407 [Tetranychus urticae]
>XP_015784951.1 putative uncharacterized protein DDB_G0282133 [Tetranychus urticae]
>XP_015784950.1 solute carrier family 25 member 44 [Tetranychus urticae]
>XP_015784949.1 uncharacterized protein LOC107362404 [Tetranychus urticae]
>XP_015784948.1 splicing factor, suppressor of white-apricot homolog [Tetranychus urticae]
>XP_015784947.1 splicing factor, suppressor of white-apricot homolog [Tetranychus urticae]
>XP_015784946.1 splicing factor, suppressor of white-apricot homolog [Tetranychus urticae]
>XP_015784945.1 protein SERAC1 [Tetranychus urticae]
>XP_015784943.1 uncharacterized protein LOC107362399 [Tetranychus urticae]
>XP_015784942.1 conserved oligomeric Golgi complex subunit 7 [Tetranychus urticae]
>XP_015784941.1 conserved oligomeric Golgi complex subunit 7-like [Tetranychus urticae]
>XP_015784939.1 ubiquitin-associated domain-containing protein 1 [Tetranychus urticae]
>XP_015784937.1 uncharacterized protein LOC107362394 [Tetranychus urticae]
>XP_015784936.1 uncharacterized protein LOC107362394 [Tetranychus urticae]
>XP_015784927.1 uncharacterized protein LOC107362391 [Tetranychus urticae]
>XP_015784926.1 hornerin [Tetranychus urticae]
>XP_015784924.1 hornerin [Tetranychus urticae]
>XP_015784923.1 myocyte-specific enhancer factor 2C-like [Tetranychus urticae]
>XP_015784922.1 uncharacterized protein LOC107362385 [Tetranychus urticae]
>XP_015784921.1 uncharacterized protein LOC107362384 [Tetranychus urticae]
>XP_015784920.1 myocyte-specific enhancer factor 2 isoform X2 [Tetranychus urticae]
>XP_015784919.1 myocyte-specific enhancer factor 2 isoform X1 [Tetranychus urticae]
>XP_015784917.1 myocyte-specific enhancer factor 2 isoform X1 [Tetranychus urticae]
>XP_015784916.1 ubiquitin-fold modifier-conjugating enzyme 1 [Tetranychus urticae]
>XP_015784915.1 ubiquitin-fold modifier-conjugating enzyme 1 [Tetranychus urticae]
>XP_015784912.1 ubiquitin-conjugating enzyme E2 J1 [Tetranychus urticae]
>XP_015784911.1 uncharacterized protein LOC107362376 [Tetranychus urticae]
>XP_015784909.1 uncharacterized protein LOC112538454 [Tetranychus urticae]
>XP_015784904.1 uncharacterized protein LOC107362375 [Tetranychus urticae]
>XP_015784903.1 ras and EF-hand domain-containing protein homolog [Tetranychus urticae]
>XP_015784902.1 CD109 antigen isoform X2 [Tetranychus urticae]
>XP_015784901.1 CD109 antigen isoform X1 [Tetranychus urticae]
>XP_015784900.1 calmodulin [Tetranychus urticae]
>XP_015784899.1 yae1 domain-containing protein 1 [Tetranychus urticae]
>XP_015784898.1 calmodulin [Tetranychus urticae]
>XP_015784896.1 ras-related protein Rap1-like [Tetranychus urticae]
>XP_015784895.1 calumenin-A [Tetranychus urticae]
>XP_015784893.1 protein SET [Tetranychus urticae]
>XP_015784892.1 transcription factor Sp4 [Tetranychus urticae]
>XP_015784891.1 uncharacterized protein LOC107362362 [Tetranychus urticae]
>XP_015784890.1 uncharacterized protein LOC107362362 [Tetranychus urticae]
>XP_015784889.1 alpha-crystallin A chain-like [Tetranychus urticae]
>XP_015784888.1 alpha-crystallin A chain-like [Tetranychus urticae]
>XP_015784887.1 calcium channel flower [Tetranychus urticae]
>XP_015784886.1 cytochrome P450 2C15-like [Tetranychus urticae]
>XP_015784882.1 cationic amino acid transporter 2 isoform X2 [Tetranychus urticae]
>XP_015784881.1 cationic amino acid transporter 2 isoform X1 [Tetranychus urticae]
>XP_015784880.1 polyhomeotic-proximal chromatin protein isoform X3 [Tetranychus urticae]
>XP_015784879.1 polyhomeotic-proximal chromatin protein isoform X2 [Tetranychus urticae]
>XP_015784878.1 polyhomeotic-proximal chromatin protein isoform X1 [Tetranychus urticae]
>XP_015784877.1 integrin alpha-PS1 [Tetranychus urticae]
>XP_015784876.1 integrin alpha-PS1-like [Tetranychus urticae]
>XP_015784874.1 ubiquitin-conjugating enzyme E2 D4-like [Tetranychus urticae]
>XP_015784873.1 protein ABHD16A-like [Tetranychus urticae]
>XP_015784872.1 dolichyl-diphosphooligosaccharide--protein glycosyltransferase subunit STT3B [Tetranychus urticae]
>XP_015784870.1 attractin [Tetranychus urticae]
>XP_015784869.1 TATA-binding protein-associated factor 172 [Tetranychus urticae]
>XP_015784868.1 TATA-binding protein-associated factor 172 [Tetranychus urticae]
>XP_015784867.1 uncharacterized protein LOC107362343 [Tetranychus urticae]
>XP_015784866.1 trafficking protein particle complex subunit 2-like [Tetranychus urticae]
>XP_015784865.1 60S ribosomal protein L13 [Tetranychus urticae]
>XP_015784860.1 heterogeneous nuclear ribonucleoprotein 27C isoform X2 [Tetranychus urticae]
>XP_015784859.1 heterogeneous nuclear ribonucleoprotein 27C isoform X1 [Tetranychus urticae]
>XP_015784858.1 sodium/potassium-transporting ATPase subunit alpha [Tetranychus urticae]
>XP_015784856.1 long-chain fatty acid transport protein 4-like [Tetranychus urticae]
>XP_015784855.1 uncharacterized protein LOC107362332 [Tetranychus urticae]
>XP_015784854.1 uncharacterized protein LOC107362331 [Tetranychus urticae]
>XP_015784852.1 elongation factor 1-alpha [Tetranychus urticae]
>XP_015784851.1 elongation factor 1-alpha [Tetranychus urticae]
>XP_015784850.1 protein enhancer of sevenless 2B [Tetranychus urticae]
>XP_015784849.1 cathepsin B isoform X4 [Tetranychus urticae]
>XP_015784848.1 cathepsin B isoform X3 [Tetranychus urticae]
>XP_015784847.1 cathepsin B isoform X2 [Tetranychus urticae]
>XP_015784846.1 cathepsin B isoform X1 [Tetranychus urticae]
>XP_015784845.1 cyclic AMP-dependent transcription factor ATF-1 [Tetranychus urticae]
>XP_015784844.1 cyclic AMP-dependent transcription factor ATF-1 [Tetranychus urticae]
>XP_015784843.1 tubulin-specific chaperone D [Tetranychus urticae]
>XP_015784842.1 MAM and LDL-receptor class A domain-containing protein 2 [Tetranychus urticae]
>XP_015784840.1 uncharacterized protein LOC107362321 [Tetranychus urticae]
>XP_015784839.1 vacuolar protein sorting-associated protein 37C [Tetranychus urticae]
>XP_015784838.1 uncharacterized protein LOC107362319 [Tetranychus urticae]
>XP_015784837.1 fork head domain transcription factor slp1-like [Tetranychus urticae]
>XP_015784836.1 probable protein phosphatase 2C T23F11.1 [Tetranychus urticae]
>XP_015784835.1 coiled-coil domain-containing protein 93 [Tetranychus urticae]
>XP_015784833.1 signal recognition particle receptor subunit alpha homolog [Tetranychus urticae]
>XP_015784832.1 SWI/SNF-related matrix-associated actin-dependent regulator of chromatin subfamily A-like protein 1 [Tetranychus urticae]
>XP_015784831.1 ABC transporter B family member 7-like [Tetranychus urticae]
>XP_015784830.1 uncharacterized protein LOC107362310 [Tetranychus urticae]
>XP_015784829.1 glutathione peroxidase 1 [Tetranychus urticae]
>XP_015784828.1 pyridoxal kinase [Tetranychus urticae]
>XP_015784827.1 phosphoribosylformylglycinamidine synthase [Tetranychus urticae]
>XP_015784826.1 probable phospholipid hydroperoxide glutathione peroxidase [Tetranychus urticae]
>XP_015784825.1 pumilio homolog 2 [Tetranychus urticae]
>XP_015784822.1 transcription factor HES-4-A [Tetranychus urticae]
>XP_015784821.1 FUN14 domain-containing protein 1 [Tetranychus urticae]
>XP_015784820.1 transmembrane protein 14C [Tetranychus urticae]
>XP_015784819.1 vesicle-associated membrane protein-associated protein A [Tetranychus urticae]
>XP_015784818.1 cyclin-C isoform X2 [Tetranychus urticae]
>XP_015784816.1 cyclin-C isoform X1 [Tetranychus urticae]
>XP_015784815.1 cyclin-C isoform X1 [Tetranychus urticae]
>XP_015784814.1 hematopoietic lineage cell-specific protein isoform X1 [Tetranychus urticae]
>XP_015784813.1 neprilysin-4-like [Tetranychus urticae]
>XP_015784812.1 cell wall protein IFF6-like isoform X2 [Tetranychus urticae]
>XP_015784799.1 titin [Tetranychus urticae]
>XP_015784798.1 ubiquitin carboxyl-terminal hydrolase 8 [Tetranychus urticae]
>XP_015784797.1 DNA repair protein RAD50-like [Tetranychus urticae]
>XP_015784795.1 uncharacterized protein LOC107362287 [Tetranychus urticae]
>XP_015784790.1 partner of bursicon-like isoform X1 [Tetranychus urticae]
>XP_015784789.1 F-box only protein 11-like [Tetranychus urticae]
>XP_015784788.1 gut-specific cysteine proteinase-like [Tetranychus urticae]
>XP_015784787.1 uncharacterized protein LOC107362278 [Tetranychus urticae]
>XP_015784786.1 uncharacterized protein LOC107362276 [Tetranychus urticae]
>XP_015784784.1 uncharacterized protein LOC107362275 [Tetranychus urticae]
>XP_015784783.1 uncharacterized protein LOC107362274 [Tetranychus urticae]
>XP_015784782.1 uncharacterized protein LOC107362271 [Tetranychus urticae]
>XP_015784781.1 uncharacterized protein LOC107362270 [Tetranychus urticae]
>XP_015784779.1 uncharacterized protein LOC107362266 [Tetranychus urticae]
>XP_015784778.1 chromaffin granule amine transporter-like [Tetranychus urticae]
>XP_015784776.1 sodium-dependent phosphate transport protein 1-like [Tetranychus urticae]
>XP_015784775.1 sodium-dependent phosphate transport protein 1-like [Tetranychus urticae]
>XP_015784774.1 trafficking protein particle complex subunit 3 [Tetranychus urticae]
>XP_015784773.1 circumsporozoite protein-like [Tetranychus urticae]
>XP_015784772.1 uncharacterized protein LOC107362261 [Tetranychus urticae]
>XP_015784771.1 uncharacterized protein LOC107362259 [Tetranychus urticae]
>XP_015784769.1 macrophage migration inhibitory factor [Tetranychus urticae]
>XP_015784768.1 uncharacterized protein LOC107362256 [Tetranychus urticae]
>XP_015784767.1 uncharacterized protein LOC107362255 [Tetranychus urticae]
>XP_015784766.1 uncharacterized protein LOC107362253 [Tetranychus urticae]
>XP_015784765.1 uncharacterized protein LOC107362252 [Tetranychus urticae]
>XP_015784764.1 WD repeat-containing protein 5 [Tetranychus urticae]
>XP_015784763.1 uncharacterized protein LOC107362250 [Tetranychus urticae]
>XP_015784761.1 leukocyte elastase inhibitor-like [Tetranychus urticae]
>XP_015784760.1 leukocyte elastase inhibitor-like [Tetranychus urticae]
>XP_015784758.1 carboxypeptidase B isoform X2 [Tetranychus urticae]
>XP_015784757.1 carboxypeptidase B isoform X1 [Tetranychus urticae]
>XP_015784756.1 E3 ubiquitin-protein ligase RNF34 [Tetranychus urticae]
>XP_015784755.1 protein draper isoform X2 [Tetranychus urticae]
>XP_015784754.1 protein draper isoform X1 [Tetranychus urticae]
>XP_015784753.1 phosphatidylinositide phosphatase SAC1 [Tetranychus urticae]
>XP_015784749.1 LMBR1 domain-containing protein 2 homolog [Tetranychus urticae]
>XP_015784748.1 nose resistant to fluoxetine protein 6 [Tetranychus urticae]
>XP_015784747.1 transducin beta-like protein 3 [Tetranychus urticae]
>XP_015784746.1 cytoplasmic FMR1-interacting protein [Tetranychus urticae]
>XP_015784745.1 uncharacterized protein LOC107362237 [Tetranychus urticae]
>XP_015784744.1 kinesin-like protein unc-104 isoform X4 [Tetranychus urticae]
>XP_015784743.1 kinesin-like protein unc-104 isoform X3 [Tetranychus urticae]
>XP_015784742.1 kinesin-like protein unc-104 isoform X2 [Tetranychus urticae]
>XP_015784741.1 kinesin-like protein unc-104 isoform X1 [Tetranychus urticae]
>XP_015784740.1 kinesin-like protein unc-104 isoform X1 [Tetranychus urticae]
>XP_015784739.1 kinesin-like protein unc-104 isoform X1 [Tetranychus urticae]
>XP_015784737.1 carbonic anhydrase-related protein 10-like [Tetranychus urticae]
>XP_015784736.1 carbonic anhydrase-related protein 10-like [Tetranychus urticae]
>XP_015784735.1 carbonic anhydrase-related protein 10-like [Tetranychus urticae]
>XP_015784734.1 BRCA1-associated RING domain protein 1 [Tetranychus urticae]
>XP_015784733.1 BRCA1-associated RING domain protein 1 [Tetranychus urticae]
>XP_015784731.1 non-structural maintenance of chromosomes element 1 homolog [Tetranychus urticae]
>XP_015784730.1 E3 ubiquitin-protein ligase RBX1 [Tetranychus urticae]
>XP_015784727.1 glutaredoxin-1 [Tetranychus urticae]
>XP_015784726.1 transcription factor SPT20 homolog [Tetranychus urticae]
>XP_015784725.1 transcription factor SPT20 homolog [Tetranychus urticae]
>XP_015784721.1 repressed by EFG1 protein 1-like [Tetranychus urticae]
>XP_015784719.1 protein prenyltransferase alpha subunit repeat-containing protein 1 [Tetranychus urticae]
>XP_015784718.1 uncharacterized protein LOC107362213 [Tetranychus urticae]
>XP_015784717.1 protein FAM69C [Tetranychus urticae]
>XP_015784716.1 CAP-Gly domain-containing linker protein 1 isoform X2 [Tetranychus urticae]
>XP_015784714.1 nuclear hormone receptor family member nhr-8 isoform X2 [Tetranychus urticae]
>XP_015784713.1 nuclear hormone receptor family member nhr-8 isoform X1 [Tetranychus urticae]
>XP_015784712.1 anoctamin-8 [Tetranychus urticae]
>XP_015784711.1 coiled-coil domain-containing protein 186 [Tetranychus urticae]
>XP_015784709.1 trafficking protein particle complex subunit 11 [Tetranychus urticae]
>XP_015784707.1 dynein heavy chain, cytoplasmic isoform X2 [Tetranychus urticae]
>XP_015784706.1 dynein heavy chain, cytoplasmic isoform X1 [Tetranychus urticae]
>XP_015784705.1 uncharacterized protein LOC107362203, partial [Tetranychus urticae]
>XP_015784704.1 uncharacterized protein K02A2.6-like [Tetranychus urticae]
>XP_015784703.1 histone-lysine N-methyltransferase SETMAR-like [Tetranychus urticae]
>XP_015784701.1 uncharacterized protein LOC107362198 [Tetranychus urticae]
>XP_015784700.1 innexin inx2-like [Tetranychus urticae]
>XP_015784695.1 uncharacterized protein LOC107362193 [Tetranychus urticae]
>XP_015784692.1 sialin-like [Tetranychus urticae]
>XP_015784691.1 death-associated inhibitor of apoptosis 2-like [Tetranychus urticae]
>XP_015784690.1 uncharacterized protein F54H12.2-like [Tetranychus urticae]
>XP_015784689.1 uncharacterized protein LOC107362186 [Tetranychus urticae]
>XP_015784687.1 probable deoxyuridine 5'-triphosphate nucleotidohydrolase [Tetranychus urticae]
>XP_015784685.1 uncharacterized protein LOC107362181 [Tetranychus urticae]
>XP_015784684.1 DIS3-like exonuclease 2 [Tetranychus urticae]
>XP_015784683.1 motile sperm domain-containing protein 2-like [Tetranychus urticae]
>XP_015784681.1 potassium voltage-gated channel subfamily A member 3-like [Tetranychus urticae]
>XP_015784675.1 fibroblast growth factor receptor 1-like [Tetranychus urticae]
>XP_015784674.1 leukocyte elastase inhibitor-like [Tetranychus urticae]
>XP_015784672.1 uncharacterized protein LOC107362167 [Tetranychus urticae]
>XP_015784671.1 uncharacterized protein LOC107362166 [Tetranychus urticae]
>XP_015784670.1 uncharacterized protein LOC107362165 [Tetranychus urticae]
>XP_015784666.1 spindle assembly checkpoint kinase-like [Tetranychus urticae]
>XP_015784664.1 protein rtoA-like, partial [Tetranychus urticae]
>XP_015784661.1 uncharacterized protein LOC107362158 isoform X2 [Tetranychus urticae]
>XP_015784660.1 uncharacterized protein LOC107362158 isoform X1 [Tetranychus urticae]
>XP_015784659.1 uncharacterized protein LOC107362157 isoform X2 [Tetranychus urticae]
>XP_015784657.1 uncharacterized protein LOC107362156 [Tetranychus urticae]
>XP_015784655.1 uncharacterized protein LOC107362155 [Tetranychus urticae]
>XP_015784654.1 RNA-binding protein 40-like [Tetranychus urticae]
>XP_015784653.1 uncharacterized protein LOC107362152 isoform X2 [Tetranychus urticae]
>XP_015784652.1 uncharacterized protein LOC107362152 isoform X1 [Tetranychus urticae]
>XP_015784651.1 beta,beta-carotene 9',10'-oxygenase-like [Tetranychus urticae]
>XP_015784650.1 uncharacterized protein LOC107362150 [Tetranychus urticae]
>XP_015784649.1 2-oxoglutarate and iron-dependent oxygenase domain-containing protein 3-like [Tetranychus urticae]
>XP_015784647.1 NPC intracellular cholesterol transporter 2 homolog a [Tetranychus urticae]
>XP_015784646.1 tRNA-dihydrouridine(20) synthase [NAD(P)+]-like [Tetranychus urticae]
>XP_015784645.1 activating signal cointegrator 1 complex subunit 2 homolog, partial [Tetranychus urticae]
>XP_015784644.1 sulfiredoxin-1-like [Tetranychus urticae]
>XP_015784640.1 histone H3.3a [Tetranychus urticae]
>XP_015784639.1 uncharacterized protein LOC107362139 [Tetranychus urticae]
>XP_015784638.1 uncharacterized protein LOC107362137 [Tetranychus urticae]
>XP_015784637.1 cytochrome b-c1 complex subunit 7 [Tetranychus urticae]
>XP_015784636.1 uncharacterized protein LOC107362135 isoform X4 [Tetranychus urticae]
>XP_015784635.1 uncharacterized protein LOC107362135 isoform X3 [Tetranychus urticae]
>XP_015784634.1 uncharacterized protein LOC107362135 isoform X2 [Tetranychus urticae]
>XP_015784633.1 uncharacterized protein LOC107362135 isoform X1 [Tetranychus urticae]
>XP_015784632.1 dehydrodolichyl diphosphate synthase complex subunit NUS1 [Tetranychus urticae]
>XP_015784630.1 transmembrane protein 130-like [Tetranychus urticae]
>XP_015784629.1 uncharacterized protein LOC107362130 [Tetranychus urticae]
>XP_015784627.1 transmembrane protein 130-like [Tetranychus urticae]
>XP_015784626.1 peroxisomal membrane protein PMP34 [Tetranychus urticae]
>XP_015784625.1 peroxisomal membrane protein PMP34 [Tetranychus urticae]
>XP_015784624.1 uncharacterized protein LOC107362127 [Tetranychus urticae]
>XP_015784623.1 uncharacterized protein LOC107362126 [Tetranychus urticae]
>XP_015784622.1 motile sperm domain-containing protein 2 [Tetranychus urticae]
>XP_015784617.1 mitogen-activated protein kinase kinase kinase 7 [Tetranychus urticae]
>XP_015784616.1 12 kDa FK506-binding protein [Tetranychus urticae]
>XP_015784615.1 uncharacterized protein LOC107362119 isoform X1 [Tetranychus urticae]
>XP_015784614.1 uncharacterized protein LOC107362118 isoform X3 [Tetranychus urticae]
>XP_015784612.1 uncharacterized protein LOC107362118 isoform X2 [Tetranychus urticae]
>XP_015784611.1 uncharacterized protein LOC107362118 isoform X1 [Tetranychus urticae]
>XP_015784609.1 uncharacterized protein LOC107362115 [Tetranychus urticae]
>XP_015784608.1 LOW QUALITY PROTEIN: sphingomyelin synthase-related 1-like [Tetranychus urticae]
>XP_015784607.1 histone-lysine N-methyltransferase setd3 [Tetranychus urticae]
>XP_015784606.1 beta-1,4-glucuronyltransferase 1 [Tetranychus urticae]
>XP_015784604.1 uncharacterized protein LOC107362111 [Tetranychus urticae]
>XP_015784603.1 uncharacterized protein LOC107362111 [Tetranychus urticae]
>XP_015784602.1 uncharacterized protein LOC107362110 [Tetranychus urticae]
>XP_015784600.1 target of rapamycin complex 2 subunit MAPKAP1 [Tetranychus urticae]
>XP_015784599.1 bromodomain-containing protein 7-like [Tetranychus urticae]
>XP_015784598.1 uncharacterized protein LOC107362105 [Tetranychus urticae]
>XP_015784597.1 prisilkin-39 [Tetranychus urticae]
>XP_015784596.1 snRNA-activating protein complex subunit 4 [Tetranychus urticae]
>XP_015784595.1 60S ribosomal protein L7a [Tetranychus urticae]
>XP_015784594.1 histidine protein methyltransferase 1 homolog [Tetranychus urticae]
>XP_015784593.1 mucolipin-3 [Tetranychus urticae]
>XP_015784592.1 protein Jumonji [Tetranychus urticae]
>XP_015784589.1 uncharacterized protein LOC107362097 [Tetranychus urticae]
>XP_015784588.1 transmembrane protein 130-like [Tetranychus urticae]
>XP_015784587.1 N-acetylglucosamine-1-phosphotransferase subunit gamma-like [Tetranychus urticae]
>XP_015784584.1 crustacean hyperglycemic hormone [Tetranychus urticae]
>XP_015784582.1 calmodulin-lysine N-methyltransferase-like [Tetranychus urticae]
>XP_015784581.1 dnaJ homolog subfamily C member 25 homolog [Tetranychus urticae]
>XP_015784580.1 dnaJ homolog subfamily C member 25 homolog [Tetranychus urticae]
>XP_015784579.1 uncharacterized protein LOC107362089 [Tetranychus urticae]
>XP_015784577.1 dnaJ homolog subfamily C member 21 [Tetranychus urticae]
>XP_015784576.1 neuroendocrine convertase 1 [Tetranychus urticae]
>XP_015784575.1 uncharacterized protein LOC107362086 [Tetranychus urticae]
>XP_015784574.1 sodium/hydrogen exchanger 3-like isoform X2 [Tetranychus urticae]
>XP_015784573.1 sodium/hydrogen exchanger 3-like isoform X1 [Tetranychus urticae]
>XP_015784572.1 sphingomyelin phosphodiesterase 2 [Tetranychus urticae]
>XP_015784571.1 acylamino-acid-releasing enzyme-like [Tetranychus urticae]
>XP_015784570.1 uncharacterized protein LOC107362080 [Tetranychus urticae]
>XP_015784569.1 uncharacterized serine-rich protein C215.13 [Tetranychus urticae]
>XP_015784568.1 kinesin-like protein KLP2 [Tetranychus urticae]
>XP_015784567.1 dnaJ homolog subfamily B member 12 [Tetranychus urticae]
>XP_015784564.1 fatty-acid amide hydrolase 2-B [Tetranychus urticae]
>XP_015784563.1 60S ribosomal protein L12 [Tetranychus urticae]
>XP_015784561.1 phospholipid scramblase 2-like [Tetranychus urticae]
>XP_015784559.1 phospholipid scramblase 2 [Tetranychus urticae]
>XP_015784558.1 phospholipid scramblase 2 [Tetranychus urticae]
>XP_015784557.1 protein phosphatase 1H [Tetranychus urticae]
>XP_015784556.1 protein phosphatase 1H [Tetranychus urticae]
>XP_015784555.1 protein phosphatase 1H [Tetranychus urticae]
>XP_015784554.1 mucolipin-3 [Tetranychus urticae]
>XP_015784553.1 kallikrein-6-like [Tetranychus urticae]
>XP_015784552.1 chymotrypsin-2-like [Tetranychus urticae]
>XP_015784551.1 tachykinin-like peptides receptor 86C [Tetranychus urticae]
>XP_015784548.1 serine/threonine-protein phosphatase 5 [Tetranychus urticae]
>XP_015784547.1 sorting nexin-14 [Tetranychus urticae]
>XP_015784545.1 uncharacterized protein LOC107362061 [Tetranychus urticae]
>XP_015784544.1 uncharacterized protein LOC107362060 [Tetranychus urticae]
>XP_015784542.1 transmembrane and coiled-coil domain-containing protein 4 isoform X2 [Tetranychus urticae]
>XP_015784541.1 transmembrane and coiled-coil domain-containing protein 4 isoform X1 [Tetranychus urticae]
>XP_015784540.1 uncharacterized protein LOC107362058 [Tetranychus urticae]
>XP_015784538.1 multidrug resistance-associated protein 4-like [Tetranychus urticae]
>XP_015784535.1 60S ribosomal protein L21 [Tetranychus urticae]
>XP_015784534.1 uncharacterized protein LOC107362053 [Tetranychus urticae]
>XP_015784533.1 uncharacterized protein LOC107362052 isoform X1 [Tetranychus urticae]
>XP_015784531.1 cysteine protease ATG4D [Tetranychus urticae]
>XP_015784529.1 palmitoleoyl-protein carboxylesterase notum1' [Tetranychus urticae]
>XP_015784528.1 protein UXT homolog isoform X2 [Tetranychus urticae]
>XP_015784527.1 phosphopantothenoylcysteine decarboxylase isoform X1 [Tetranychus urticae]
>XP_015784526.1 cytochrome P450 2H2-like [Tetranychus urticae]
>XP_015784525.1 MFS-type transporter SLC18B1 [Tetranychus urticae]
>XP_015784524.1 peroxisomal membrane protein PEX14 [Tetranychus urticae]
>XP_015784523.1 small conductance calcium-activated potassium channel protein-like isoform X2 [Tetranychus urticae]
>XP_015784522.1 mediator of RNA polymerase II transcription subunit 15 isoform X2 [Tetranychus urticae]
>XP_015784521.1 uncharacterized protein LOC107362041 [Tetranychus urticae]
>XP_015784517.1 Down syndrome cell adhesion molecule homolog isoform X2 [Tetranychus urticae]
>XP_015784516.1 Down syndrome cell adhesion molecule homolog isoform X1 [Tetranychus urticae]
>XP_015784514.1 rab GTPase-binding effector protein 1 [Tetranychus urticae]
>XP_015784513.1 uncharacterized protein LOC107362034 [Tetranychus urticae]
>XP_015784510.1 cytochrome P450 2J6-like [Tetranychus urticae]
>XP_015784508.1 uncharacterized protein LOC107362029 [Tetranychus urticae]
>XP_015784502.1 60S ribosomal export protein NMD3 [Tetranychus urticae]
>XP_015784501.1 proton myo-inositol cotransporter isoform X5 [Tetranychus urticae]
>XP_015784500.1 proton myo-inositol cotransporter isoform X4 [Tetranychus urticae]
>XP_015784499.1 proton myo-inositol cotransporter isoform X3 [Tetranychus urticae]
>XP_015784498.1 proton myo-inositol cotransporter isoform X2 [Tetranychus urticae]
>XP_015784497.1 proton myo-inositol cotransporter isoform X1 [Tetranychus urticae]
>XP_015784496.1 myosin heavy chain, clone 203 [Tetranychus urticae]
>XP_015784494.1 putative uncharacterized protein DDB_G0277255 isoform X5 [Tetranychus urticae]
>XP_015784493.1 putative uncharacterized protein DDB_G0277255 isoform X4 [Tetranychus urticae]
>XP_015784492.1 putative uncharacterized protein DDB_G0277255 isoform X3 [Tetranychus urticae]
>XP_015784491.1 putative uncharacterized protein DDB_G0277255 isoform X2 [Tetranychus urticae]
>XP_015784490.1 putative uncharacterized protein DDB_G0277255 isoform X1 [Tetranychus urticae]
>XP_015784489.1 uncharacterized protein LOC107362019 [Tetranychus urticae]
>XP_015784487.1 translocon-associated protein subunit delta [Tetranychus urticae]
>XP_015784486.1 uncharacterized protein LOC107362017 isoform X2 [Tetranychus urticae]
>XP_015784485.1 uncharacterized protein LOC107362017 isoform X1 [Tetranychus urticae]
>XP_015784484.1 cleavage stimulation factor subunit 3 [Tetranychus urticae]
>XP_015784483.1 cleavage stimulation factor subunit 3 [Tetranychus urticae]
>XP_015784482.1 serine/threonine-protein phosphatase 2A catalytic subunit beta isoform [Tetranychus urticae]
>XP_015784481.1 uncharacterized protein LOC107362014 [Tetranychus urticae]
>XP_015784480.1 uncharacterized protein LOC107362013 [Tetranychus urticae]
>XP_015784478.1 trinucleotide repeat-containing gene 18 protein [Tetranychus urticae]
>XP_015784477.1 trinucleotide repeat-containing gene 18 protein [Tetranychus urticae]
>XP_015784475.1 trinucleotide repeat-containing gene 18 protein [Tetranychus urticae]
>XP_015784474.1 exosome RNA helicase MTR4 isoform X2 [Tetranychus urticae]
>XP_015784473.1 exosome RNA helicase MTR4 isoform X1 [Tetranychus urticae]
>XP_015784472.1 structural maintenance of chromosomes protein 6 [Tetranychus urticae]
>XP_015784469.1 uncharacterized protein LOC107362008 [Tetranychus urticae]
>XP_015784468.1 uncharacterized protein LOC107362007 [Tetranychus urticae]
>XP_015784467.1 putative phosphatidate phosphatase [Tetranychus urticae]
>XP_015784466.1 uncharacterized protein LOC107362005 isoform X3 [Tetranychus urticae]
>XP_015784465.1 uncharacterized protein LOC107362005 isoform X2 [Tetranychus urticae]
>XP_015784464.1 uncharacterized protein LOC107362005 isoform X1 [Tetranychus urticae]
>XP_015784461.1 uncharacterized protein LOC107362002 isoform X4 [Tetranychus urticae]
>XP_015784460.1 uncharacterized protein LOC107362002 isoform X6 [Tetranychus urticae]
>XP_015784459.1 uncharacterized protein LOC107362002 isoform X3 [Tetranychus urticae]
>XP_015784458.1 uncharacterized protein LOC107362002 isoform X1 [Tetranychus urticae]
>XP_015784457.1 uncharacterized protein LOC107361998 isoform X3 [Tetranychus urticae]
>XP_015784456.1 lysine-specific demethylase 4C [Tetranychus urticae]
>XP_015784455.1 long-chain fatty acid transport protein 4-like [Tetranychus urticae]
>XP_015784454.1 UV radiation resistance-associated gene protein [Tetranychus urticae]
>XP_015784453.1 succinate--hydroxymethylglutarate CoA-transferase [Tetranychus urticae]
>XP_015784452.1 uncharacterized protein LOC107361993 isoform X2 [Tetranychus urticae]
>XP_015784450.1 uncharacterized protein LOC107361993 isoform X1 [Tetranychus urticae]
>XP_015784448.1 protein singed wings 2 [Tetranychus urticae]
>XP_015784447.1 phospholipid scramblase 2-like [Tetranychus urticae]
>XP_015784446.1 phospholipid scramblase 2-like isoform X2 [Tetranychus urticae]
>XP_015784445.1 phospholipid scramblase 2-like isoform X1 [Tetranychus urticae]
>XP_015784444.1 phospholipid scramblase 2-like [Tetranychus urticae]
>XP_015784443.1 phospholipid scramblase 2-like [Tetranychus urticae]
>XP_015784442.1 phospholipid scramblase 1-like [Tetranychus urticae]
>XP_015784441.1 phospholipid scramblase 2-like [Tetranychus urticae]
>XP_015784440.1 growth arrest and DNA damage-inducible proteins-interacting protein 1 [Tetranychus urticae]
>XP_015784438.1 uncharacterized protein F35H12.5 [Tetranychus urticae]
>XP_015784436.1 dimethylaniline monooxygenase [N-oxide-forming] 5 [Tetranychus urticae]
>XP_015784435.1 dimethylaniline monooxygenase [N-oxide-forming] 5 [Tetranychus urticae]
>XP_015784433.1 rab3 GTPase-activating protein non-catalytic subunit isoform X2 [Tetranychus urticae]
>XP_015784432.1 rab3 GTPase-activating protein non-catalytic subunit isoform X1 [Tetranychus urticae]
>XP_015784431.1 retinoblastoma-like protein 2 [Tetranychus urticae]
>XP_015784430.1 60S ribosomal protein L17 [Tetranychus urticae]
>XP_015784429.1 beta-2-glycoprotein 1 [Tetranychus urticae]
>XP_015784428.1 myosin-IB [Tetranychus urticae]
>XP_015784426.1 myosin-IIIb isoform X6 [Tetranychus urticae]
>XP_015784425.1 myosin-IIIb isoform X5 [Tetranychus urticae]
>XP_015784424.1 myosin-IIIb isoform X4 [Tetranychus urticae]
>XP_015784423.1 myosin-IIIb isoform X3 [Tetranychus urticae]
>XP_015784422.1 myosin-IIIb isoform X2 [Tetranychus urticae]
>XP_015784421.1 uncharacterized protein LOC107361971 [Tetranychus urticae]
>XP_015784420.1 N-acetylglucosamine-1-phosphotransferase subunits alpha/beta [Tetranychus urticae]
>XP_015784419.1 apolipoprotein D [Tetranychus urticae]
>XP_015784418.1 apolipoprotein D [Tetranychus urticae]
>XP_015784417.1 dehydrogenase/reductase SDR family member 7B [Tetranychus urticae]
>XP_015784416.1 carboxypeptidase B-like [Tetranychus urticae]
>XP_015784414.1 acylamino-acid-releasing enzyme-like [Tetranychus urticae]
>XP_015784413.1 alpha-1,3-mannosyl-glycoprotein 4-beta-N-acetylglucosaminyltransferase B [Tetranychus urticae]
>XP_015784411.1 trans-1,2-dihydrobenzene-1,2-diol dehydrogenase-like [Tetranychus urticae]
>XP_015784410.1 putative thiamine transporter SLC35F3 isoform X2 [Tetranychus urticae]
>XP_015784409.1 putative thiamine transporter SLC35F3 isoform X1 [Tetranychus urticae]
>XP_015784408.1 dual specificity tyrosine-phosphorylation-regulated kinase 2 isoform X2 [Tetranychus urticae]
>XP_015784407.1 dual specificity tyrosine-phosphorylation-regulated kinase 2 isoform X1 [Tetranychus urticae]
>XP_015784406.1 ubiquitin carboxyl-terminal hydrolase 19 [Tetranychus urticae]
>XP_015784405.1 opsin, ultraviolet-sensitive [Tetranychus urticae]
>XP_015784402.1 GPI transamidase component PIG-T [Tetranychus urticae]
>XP_015784401.1 Down syndrome cell adhesion molecule [Tetranychus urticae]
>XP_015784400.1 histidine-rich glycoprotein-like isoform X2 [Tetranychus urticae]
>XP_015784399.1 cytochrome P450 4C1-like [Tetranychus urticae]
>XP_015784398.1 RING finger protein 145 [Tetranychus urticae]
>XP_015784397.1 dnaJ homolog shv [Tetranychus urticae]
>XP_015784396.1 uncharacterized protein LOC107361947 [Tetranychus urticae]
>XP_015784395.1 Golgi-associated plant pathogenesis-related protein 1-like isoform X2 [Tetranychus urticae]
>XP_015784393.1 USP6 N-terminal-like protein [Tetranychus urticae]
>XP_015784392.1 smoothelin-like protein 2 isoform X2 [Tetranychus urticae]
>XP_015784391.1 protein FAM102A [Tetranychus urticae]
>XP_015784390.1 proton myo-inositol cotransporter isoform X2 [Tetranychus urticae]
>XP_015784389.1 proton myo-inositol cotransporter isoform X1 [Tetranychus urticae]
>XP_015784387.1 beta-1,4-N-acetylgalactosaminyltransferase bre-4 isoform X1 [Tetranychus urticae]
>XP_015784385.1 RNA polymerase II elongation factor Ell-like [Tetranychus urticae]
>XP_015784384.1 histone-lysine N-methyltransferase SETD1B isoform X2 [Tetranychus urticae]
>XP_015784382.1 histone-lysine N-methyltransferase SETD1B isoform X1 [Tetranychus urticae]
>XP_015784381.1 FACT complex subunit spt16 [Tetranychus urticae]
>XP_015784379.1 uncharacterized protein LOC107361935 isoform X2 [Tetranychus urticae]
>XP_015784378.1 uncharacterized protein LOC107361935 isoform X1 [Tetranychus urticae]
>XP_015784377.1 uncharacterized protein LOC107361934 [Tetranychus urticae]
>XP_015784376.1 ecdysone-induced protein 78C isoform X5 [Tetranychus urticae]
>XP_015784375.1 ecdysone-induced protein 78C isoform X4 [Tetranychus urticae]
>XP_015784374.1 ecdysone-induced protein 78C isoform X3 [Tetranychus urticae]
>XP_015784373.1 ecdysone-induced protein 78C isoform X2 [Tetranychus urticae]
>XP_015784372.1 ecdysone-induced protein 78C isoform X1 [Tetranychus urticae]
>XP_015784371.1 protein pellino [Tetranychus urticae]
>XP_015784370.1 uncharacterized protein LOC107361931 [Tetranychus urticae]
>XP_015784368.1 uncharacterized protein LOC107361931 [Tetranychus urticae]
>XP_015784367.1 uncharacterized protein LOC107361930 [Tetranychus urticae]
>XP_015784366.1 translocation protein SEC63 homolog [Tetranychus urticae]
>XP_015784365.1 probable maleylacetoacetate isomerase 2 [Tetranychus urticae]
>XP_015784364.1 proteasome subunit beta type-1 [Tetranychus urticae]
>XP_015784363.1 nephrin-like [Tetranychus urticae]
>XP_015784362.1 ceramide synthase 5 [Tetranychus urticae]
>XP_015784361.1 phosphoglycerate kinase [Tetranychus urticae]
>XP_015784360.1 ruvB-like 2 [Tetranychus urticae]
>XP_015784359.1 RNA-binding protein 5-B [Tetranychus urticae]
>XP_015784357.1 uncharacterized protein LOC107361920 [Tetranychus urticae]
>XP_015784356.1 histone-arginine methyltransferase CARMER [Tetranychus urticae]
>XP_015784355.1 uncharacterized UDP-glucosyltransferase YjiC-like isoform X1 [Tetranychus urticae]
>XP_015784354.1 kinesin-like protein KIF12 isoform X2 [Tetranychus urticae]
>XP_015784353.1 kinesin-like protein KIF12 isoform X1 [Tetranychus urticae]
>XP_015784350.1 uncharacterized protein LOC107361915 [Tetranychus urticae]
>XP_015784349.1 uncharacterized protein LOC107361915 [Tetranychus urticae]
>XP_015784348.1 catenin delta-2 isoform X2 [Tetranychus urticae]
>XP_015784347.1 catenin delta-2 isoform X1 [Tetranychus urticae]
>XP_015784344.1 catenin delta-2 isoform X1 [Tetranychus urticae]
>XP_015784343.1 uncharacterized protein LOC107361911 [Tetranychus urticae]
>XP_015784342.1 GPI ethanolamine phosphate transferase 2 [Tetranychus urticae]
>XP_015784341.1 signal recognition particle subunit SRP72 [Tetranychus urticae]
>XP_015784338.1 ras-related protein Rab-5C [Tetranychus urticae]
>XP_015784337.1 lissencephaly-1 homolog [Tetranychus urticae]
>XP_015784336.1 UPF0518 protein GH13096 isoform X4 [Tetranychus urticae]
>XP_015784335.1 UPF0518 protein GJ17503 isoform X3 [Tetranychus urticae]
>XP_015784334.1 UPF0518 protein GH13096 isoform X2 [Tetranychus urticae]
>XP_015784331.1 UPF0518 protein GH13096 isoform X1 [Tetranychus urticae]
>XP_015784329.1 F-BAR and double SH3 domains protein 2-like [Tetranychus urticae]
>XP_015784328.1 ankyrin repeat and MYND domain-containing protein 2-like [Tetranychus urticae]
>XP_015784327.1 MAGUK p55 subfamily member 5 isoform X3 [Tetranychus urticae]
>XP_015784326.1 MAGUK p55 subfamily member 5 isoform X2 [Tetranychus urticae]
>XP_015784325.1 MAGUK p55 subfamily member 5 isoform X1 [Tetranychus urticae]
>XP_015784322.1 death-associated protein 1 [Tetranychus urticae]
>XP_015784321.1 protein pygopus [Tetranychus urticae]
>XP_015784320.1 protein PTHB1 isoform X2 [Tetranychus urticae]
>XP_015784319.1 protein PTHB1 isoform X1 [Tetranychus urticae]
>XP_015784314.1 elongation of very long chain fatty acids protein AAEL008004 [Tetranychus urticae]
>XP_015784313.1 uncharacterized protein LOC107361888 [Tetranychus urticae]
>XP_015784312.1 uncharacterized protein LOC107361886 [Tetranychus urticae]
>XP_015784311.1 beta-galactosidase [Tetranychus urticae]
>XP_015784309.1 prefoldin subunit 6 [Tetranychus urticae]
>XP_015784308.1 histidine--tRNA ligase, cytoplasmic [Tetranychus urticae]
>XP_015784307.1 inactive pancreatic lipase-related protein 1 [Tetranychus urticae]
>XP_015784306.1 protein IWS1 homolog [Tetranychus urticae]
>XP_015784305.1 exocyst complex component 7 [Tetranychus urticae]
>XP_015784304.1 uncharacterized protein DDB_G0284459-like [Tetranychus urticae]
>XP_015784302.1 hemicentin-2 [Tetranychus urticae]
>XP_015784299.1 phospholipid-transporting ATPase ID [Tetranychus urticae]
>XP_015784298.1 probable serine hydrolase [Tetranychus urticae]
>XP_015784297.1 COP9 signalosome complex subunit 4 [Tetranychus urticae]
>XP_015784296.1 DNA replication licensing factor MCM3 [Tetranychus urticae]
>XP_015784294.1 mucin-5AC-like isoform X2 [Tetranychus urticae]
>XP_015784293.1 proteoglycan 4-like isoform X1 [Tetranychus urticae]
>XP_015784292.1 glycogen phosphorylase [Tetranychus urticae]
>XP_015784291.1 glycogen phosphorylase [Tetranychus urticae]
>XP_015784290.1 uncharacterized protein LOC107361867 [Tetranychus urticae]
>XP_015784289.1 putative tRNA (cytidine(32)/guanosine(34)-2'-O)-methyltransferase [Tetranychus urticae]
>XP_015784288.1 protein kinase C and casein kinase substrate in neurons protein 1 isoform X2 [Tetranychus urticae]
>XP_015784287.1 protein kinase C and casein kinase substrate in neurons protein 1 isoform X1 [Tetranychus urticae]
>XP_015784286.1 protein masquerade isoform X1 [Tetranychus urticae]
>XP_015784283.1 group XV phospholipase A2 [Tetranychus urticae]
>XP_015784282.1 uncharacterized protein LOC107361862 isoform X3 [Tetranychus urticae]
>XP_015784281.1 putative mediator of RNA polymerase II transcription subunit 26 isoform X2 [Tetranychus urticae]
>XP_015784280.1 uncharacterized protein LOC107361862 isoform X1 [Tetranychus urticae]
>XP_015784279.1 uncharacterized protein LOC107361859 [Tetranychus urticae]
>XP_015784272.1 uncharacterized protein LOC107361857 [Tetranychus urticae]
>XP_015784268.1 uncharacterized protein LOC107361855 [Tetranychus urticae]
>XP_015784267.1 uncharacterized serine-rich protein C215.13 [Tetranychus urticae]
>XP_015784266.1 tRNA methyltransferase 10 homolog A [Tetranychus urticae]
>XP_015784265.1 transmembrane protein 115 [Tetranychus urticae]
>XP_015784264.1 uncharacterized protein LOC107361849 [Tetranychus urticae]
>XP_015784263.1 7SK snRNA methylphosphate capping enzyme [Tetranychus urticae]
>XP_015784262.1 manganese-dependent ADP-ribose/CDP-alcohol diphosphatase isoform X2 [Tetranychus urticae]
>XP_015784261.1 manganese-dependent ADP-ribose/CDP-alcohol diphosphatase isoform X1 [Tetranychus urticae]
>XP_015784257.1 uncharacterized protein LOC107361845 [Tetranychus urticae]
>XP_015784255.1 uncharacterized protein LOC107361842 [Tetranychus urticae]
>XP_015784254.1 uncharacterized protein LOC107361841 [Tetranychus urticae]
>XP_015784253.1 uncharacterized protein LOC107361840 [Tetranychus urticae]
>XP_015784251.1 uncharacterized protein LOC107361837 [Tetranychus urticae]
>XP_015784250.1 charged multivesicular body protein 4b [Tetranychus urticae]
>XP_015784248.1 26S proteasome non-ATPase regulatory subunit 3 [Tetranychus urticae]
>XP_015784247.1 LOW QUALITY PROTEIN: protein kinase C and casein kinase substrate in neurons protein 1-like [Tetranychus urticae]
>XP_015784246.1 uncharacterized protein LOC107361833 [Tetranychus urticae]
>XP_015784245.1 E3 ubiquitin-protein ligase NEDD4 isoform X6 [Tetranychus urticae]
>XP_015784244.1 E3 ubiquitin-protein ligase NEDD4 isoform X5 [Tetranychus urticae]
>XP_015784243.1 E3 ubiquitin-protein ligase NEDD4-like isoform X4 [Tetranychus urticae]
>XP_015784242.1 E3 ubiquitin-protein ligase NEDD4-like isoform X3 [Tetranychus urticae]
>XP_015784241.1 E3 ubiquitin-protein ligase NEDD4-like isoform X2 [Tetranychus urticae]
>XP_015784240.1 E3 ubiquitin-protein ligase NEDD4-like isoform X1 [Tetranychus urticae]
>XP_015784239.1 E3 ubiquitin-protein ligase NEDD4-like isoform X1 [Tetranychus urticae]
>XP_015784238.1 ubiquitin-conjugating enzyme E2 Q2 isoform X2 [Tetranychus urticae]
>XP_015784237.1 serine/threonine-protein kinase 3 [Tetranychus urticae]
>XP_015784235.1 disintegrin and metalloproteinase domain-containing protein 28 [Tetranychus urticae]
>XP_015784234.1 uncharacterized protein LOC107361827 [Tetranychus urticae]
>XP_015784233.1 tubulin alpha-1A chain [Tetranychus urticae]
>XP_015784232.1 retinol dehydrogenase 13 [Tetranychus urticae]
>XP_015784231.1 merlin-like [Tetranychus urticae]
>XP_015784230.1 merlin-like [Tetranychus urticae]
>XP_015784229.1 merlin-like [Tetranychus urticae]
>XP_015784228.1 leucine-rich repeat serine/threonine-protein kinase 1 [Tetranychus urticae]
>XP_015784227.1 leucine-rich repeat serine/threonine-protein kinase 1 [Tetranychus urticae]
>XP_015784224.1 longitudinals lacking protein, isoforms H/M/V [Tetranychus urticae]
>XP_015784223.1 longitudinals lacking protein, isoforms H/M/V isoform X1 [Tetranychus urticae]
>XP_015784222.1 homeobox protein extradenticle [Tetranychus urticae]
>XP_015784217.1 uncharacterized protein LOC107361810 isoform X1 [Tetranychus urticae]
>XP_015784216.1 uncharacterized protein LOC107361809 isoform X2 [Tetranychus urticae]
>XP_015784214.1 uncharacterized protein LOC107361809 isoform X1 [Tetranychus urticae]
>XP_015784211.1 uncharacterized protein LOC107361803 isoform X2 [Tetranychus urticae]
>XP_015784210.1 uncharacterized protein LOC107361690 isoform X3 [Tetranychus urticae]
>XP_015784206.1 uncharacterized protein LOC107361805 [Tetranychus urticae]
>XP_015784205.1 uncharacterized protein LOC107361690 isoform X1 [Tetranychus urticae]
>XP_015784204.1 uncharacterized protein LOC107361803 isoform X3 [Tetranychus urticae]
>XP_015784201.1 phospholipid scramblase 1-like [Tetranychus urticae]
>XP_015784200.1 phospholipid scramblase 2 [Tetranychus urticae]
>XP_015784199.1 adenosine kinase [Tetranychus urticae]
>XP_015784198.1 bromodomain-containing protein 7-like [Tetranychus urticae]
>XP_015784197.1 mediator of RNA polymerase II transcription subunit 18 [Tetranychus urticae]
>XP_015784196.1 tyrosine-protein kinase Fyn [Tetranychus urticae]
>XP_015784195.1 neutral ceramidase 2 isoform X2 [Tetranychus urticae]
>XP_015784193.1 neutral ceramidase isoform X1 [Tetranychus urticae]
>XP_015784192.1 LOW QUALITY PROTEIN: homeobox protein orthopedia-like [Tetranychus urticae]
>XP_015784190.1 IST1 homolog [Tetranychus urticae]
>XP_015784189.1 sialin [Tetranychus urticae]
>XP_015784188.1 dynamin isoform X5 [Tetranychus urticae]
>XP_015784187.1 dynamin isoform X4 [Tetranychus urticae]
>XP_015784186.1 dynamin isoform X3 [Tetranychus urticae]
>XP_015782842.1 ectonucleoside triphosphate diphosphohydrolase 3 [Tetranychus urticae]
>XP_015782841.1 transaldolase [Tetranychus urticae]
>XP_015782840.1 vacuolar protein sorting-associated protein 33A [Tetranychus urticae]
>XP_015782838.1 uncharacterized protein LOC107360649 [Tetranychus urticae]
>XP_015782837.1 myosin regulatory light polypeptide 9 [Tetranychus urticae]
>XP_015782836.1 G protein pathway suppressor 2 isoform X2 [Tetranychus urticae]
>XP_015782835.1 G protein pathway suppressor 2 isoform X2 [Tetranychus urticae]
>XP_015782834.1 G protein pathway suppressor 2 isoform X1 [Tetranychus urticae]
>XP_015782832.1 glutathione S-transferase Mu 1 [Tetranychus urticae]
>XP_015782831.1 3-hydroxyacyl-CoA dehydrogenase type-2 [Tetranychus urticae]
>XP_015782829.1 ADP-sugar pyrophosphatase [Tetranychus urticae]
>XP_015782828.1 regulator of nonsense transcripts 2 [Tetranychus urticae]
>XP_015782827.1 ATP-binding cassette sub-family D member 2 [Tetranychus urticae]
>XP_015782826.1 ATP-binding cassette sub-family D member 2 [Tetranychus urticae]
>XP_015782825.1 ATP-binding cassette sub-family D member 2 [Tetranychus urticae]
>XP_015782824.1 spermidine synthase [Tetranychus urticae]
>XP_015782823.1 spermidine synthase [Tetranychus urticae]
>XP_015782821.1 H(+)/Cl(-) exchange transporter 7 [Tetranychus urticae]
>XP_015782820.1 alkaline phosphatase isoform X2 [Tetranychus urticae]
>XP_015782819.1 alkaline phosphatase isoform X1 [Tetranychus urticae]
>XP_015782817.1 uncharacterized protein LOC107360636 [Tetranychus urticae]
>XP_015782816.1 hypoxanthine-guanine phosphoribosyltransferase [Tetranychus urticae]
>XP_015782815.1 organic cation transporter protein-like [Tetranychus urticae]
>XP_015782813.1 ribosomal protein S6 kinase alpha-5 [Tetranychus urticae]
>XP_015782812.1 elongin-C [Tetranychus urticae]
>XP_015782811.1 proteasome subunit beta type-6 [Tetranychus urticae]
>XP_015782810.1 uncharacterized protein LOC107360629 [Tetranychus urticae]
>XP_015782809.1 signal transducer and activator of transcription B isoform X4 [Tetranychus urticae]
>XP_015782808.1 microtubule-associated protein futsch isoform X3 [Tetranychus urticae]
>XP_015782806.1 signal transducer and activator of transcription B isoform X1 [Tetranychus urticae]
>XP_015782805.1 transmembrane and coiled-coil domains protein 2 [Tetranychus urticae]
>XP_015782804.1 protein max [Tetranychus urticae]
>XP_015782801.1 methionine aminopeptidase 1 [Tetranychus urticae]
>XP_015782798.1 pyrokinin-1 receptor-like [Tetranychus urticae]
>XP_015782797.1 probable U3 small nucleolar RNA-associated protein 11 [Tetranychus urticae]
>XP_015782796.1 zinc finger FYVE domain-containing protein 9 [Tetranychus urticae]
>XP_015782795.1 UV-stimulated scaffold protein A [Tetranychus urticae]
>XP_015782794.1 adseverin isoform X2 [Tetranychus urticae]
>XP_015782793.1 adseverin isoform X1 [Tetranychus urticae]
>XP_015782790.1 uncharacterized protein LOC107360614 [Tetranychus urticae]
>XP_015782788.1 uncharacterized protein LOC107360612 isoform X2 [Tetranychus urticae]
>XP_015782787.1 uncharacterized protein LOC107360611 [Tetranychus urticae]
>XP_015782785.1 glutathione S-transferase Mu 1 [Tetranychus urticae]
>XP_015782784.1 glutathione S-transferase Mu 1 isoform X2 [Tetranychus urticae]
>XP_015782783.1 glutathione S-transferase Mu 1 [Tetranychus urticae]
>XP_015782782.1 glutathione S-transferase Mu 1-like [Tetranychus urticae]
>XP_015782781.1 exosome component 10 [Tetranychus urticae]
>XP_015782780.1 integrin beta-PS [Tetranychus urticae]
>XP_015782778.1 T-complex protein 1 subunit zeta [Tetranychus urticae]
>XP_015782777.1 transmembrane protein 62 [Tetranychus urticae]
>XP_015782775.1 F-box-like/WD repeat-containing protein TBL1XR1-A [Tetranychus urticae]
>XP_015782774.1 F-box-like/WD repeat-containing protein TBL1XR1 [Tetranychus urticae]
>XP_015782771.1 protein fem-1 homolog C [Tetranychus urticae]
>XP_015782769.1 sodium bicarbonate transporter-like protein 11 isoform X1 [Tetranychus urticae]
>XP_015782768.1 uncharacterized protein LOC107360591 [Tetranychus urticae]
>XP_015782767.1 aspartate--tRNA ligase, cytoplasmic [Tetranychus urticae]
>XP_015782766.1 transmembrane protein 107-like [Tetranychus urticae]
>XP_015782765.1 uncharacterized protein LOC107360588 [Tetranychus urticae]
>XP_015782761.1 uncharacterized protein LOC107360586 [Tetranychus urticae]
>XP_015782760.1 uncharacterized protein LOC107360585 [Tetranychus urticae]
>XP_015782759.1 agrin isoform X2 [Tetranychus urticae]
>XP_015782758.1 agrin isoform X1 [Tetranychus urticae]
>XP_015782752.1 UBA-like domain-containing protein 1 [Tetranychus urticae]
>XP_015782751.1 protein ecdysoneless homolog [Tetranychus urticae]
>XP_015782750.1 trissin receptor-like [Tetranychus urticae]
>XP_015782749.1 ATP-dependent RNA helicase DDX51 [Tetranychus urticae]
>XP_015782748.1 RNA polymerase II subunit A C-terminal domain phosphatase [Tetranychus urticae]
>XP_015782746.1 1-phosphatidylinositol 4,5-bisphosphate phosphodiesterase epsilon-1-like [Tetranychus urticae]
>XP_015782745.1 COMM domain-containing protein 10-like [Tetranychus urticae]
>XP_015782744.1 tafazzin-like [Tetranychus urticae]
>XP_015782741.1 deaminated glutathione amidase [Tetranychus urticae]
>XP_015782740.1 serine/arginine-rich splicing factor 5 isoform X3 [Tetranychus urticae]
>XP_015782739.1 serine/arginine-rich splicing factor 5 isoform X2 [Tetranychus urticae]
>XP_015782738.1 serine/arginine-rich splicing factor 5 isoform X1 [Tetranychus urticae]
>XP_015782736.1 proteoglycan 4 [Tetranychus urticae]
>XP_015782735.1 elongin-B-like [Tetranychus urticae]
>XP_015782734.1 THUMP domain-containing protein 1 [Tetranychus urticae]
>XP_015782732.1 peptidyl-prolyl cis-trans isomerase D [Tetranychus urticae]
>XP_015782731.1 proteasomal ubiquitin receptor ADRM1 [Tetranychus urticae]
>XP_015782730.1 uncharacterized protein LOC107360564 [Tetranychus urticae]
>XP_015782729.1 uncharacterized protein LOC107360563 [Tetranychus urticae]
>XP_015782728.1 deoxycytidylate deaminase [Tetranychus urticae]
>XP_015782727.1 calcineurin-binding protein cabin-1 [Tetranychus urticae]
>XP_015782725.1 60S ribosomal protein L19 [Tetranychus urticae]
>XP_015782724.1 aquaporin-9-like [Tetranychus urticae]
>XP_015782723.1 uncharacterized protein LOC107360557 [Tetranychus urticae]
>XP_015782722.1 cyclin-H isoform X2 [Tetranychus urticae]
>XP_015782721.1 cyclin-H isoform X2 [Tetranychus urticae]
>XP_015782720.1 E3 ubiquitin-protein ligase RNF19B [Tetranychus urticae]
>XP_015782718.1 fatty acyl-CoA reductase wat [Tetranychus urticae]
>XP_015782717.1 type II inositol 3,4-bisphosphate 4-phosphatase [Tetranychus urticae]
>XP_015782716.1 RNA-binding protein 25 [Tetranychus urticae]
>XP_015782715.1 Ca(2+)/calmodulin-responsive adenylate cyclase-like [Tetranychus urticae]
>XP_015782714.1 tankyrase-2-like [Tetranychus urticae]
>XP_015782713.1 tankyrase-2-like [Tetranychus urticae]
>XP_015782711.1 uncharacterized protein LOC107360548 isoform X1 [Tetranychus urticae]
>XP_015782707.1 uncharacterized protein LOC107360547 [Tetranychus urticae]
>XP_015782706.1 protein unc-80 homolog isoform X3 [Tetranychus urticae]
>XP_015782705.1 protein unc-80 homolog isoform X2 [Tetranychus urticae]
>XP_015782704.1 protein unc-80 homolog isoform X1 [Tetranychus urticae]
>XP_015782703.1 ras association domain-containing protein 8 isoform X2 [Tetranychus urticae]
>XP_015782702.1 ras association domain-containing protein 8 isoform X1 [Tetranychus urticae]
>XP_015782701.1 hexosaminidase D [Tetranychus urticae]
>XP_015782700.1 uncharacterized protein LOC107360542 [Tetranychus urticae]
>XP_015782698.1 uncharacterized protein DDB_G0283357-like [Tetranychus urticae]
>XP_015782696.1 serine proteinase stubble [Tetranychus urticae]
>XP_015782695.1 serine proteinase stubble [Tetranychus urticae]
>XP_015782694.1 guanine nucleotide-binding protein G(q) subunit alpha isoform X2 [Tetranychus urticae]
>XP_015782693.1 guanine nucleotide-binding protein G(q) subunit alpha isoform X1 [Tetranychus urticae]
>XP_015782692.1 COP9 signalosome complex subunit 6 [Tetranychus urticae]
>XP_015782691.1 methyl-CpG-binding domain protein 2-like [Tetranychus urticae]
>XP_015782687.1 uncharacterized protein LOC107360528 [Tetranychus urticae]
>XP_015782685.1 ATP-binding cassette sub-family G member 4 [Tetranychus urticae]
>XP_015782684.1 ATP-binding cassette sub-family G member 4 [Tetranychus urticae]
>XP_015782683.1 traf2 and NCK-interacting protein kinase isoform X3 [Tetranychus urticae]
>XP_015782682.1 serine/threonine-protein kinase mig-15 isoform X2 [Tetranychus urticae]
>XP_015782680.1 serine/threonine-protein kinase mig-15 isoform X1 [Tetranychus urticae]
>XP_015782678.1 elongin-C [Tetranychus urticae]
>XP_015782677.1 ileal sodium/bile acid cotransporter-like isoform X2 [Tetranychus urticae]
>XP_015782676.1 ileal sodium/bile acid cotransporter-like isoform X1 [Tetranychus urticae]
>XP_015782674.1 uncharacterized protein LOC107360519 [Tetranychus urticae]
>XP_015782673.1 proteasome subunit alpha type-2 [Tetranychus urticae]
>XP_015782672.1 polycomb group protein Pc [Tetranychus urticae]
>XP_015782670.1 GATA zinc finger domain-containing protein 15 [Tetranychus urticae]
>XP_015782669.1 uncharacterized protein LOC107360510 [Tetranychus urticae]
>XP_015782667.1 hemicentin-1 isoform X2 [Tetranychus urticae]
>XP_015782666.1 hemicentin-1 isoform X1 [Tetranychus urticae]
>XP_015782662.1 filamin-A isoform X2 [Tetranychus urticae]
>XP_015782661.1 trypsin-like [Tetranychus urticae]
>XP_015782659.1 leucine--tRNA ligase, cytoplasmic [Tetranychus urticae]
>XP_015782653.1 solute carrier organic anion transporter family member 2A1 [Tetranychus urticae]
>XP_015782652.1 uncharacterized protein LOC107360495 [Tetranychus urticae]
>XP_015782651.1 U1 small nuclear ribonucleoprotein C-like [Tetranychus urticae]
>XP_015782649.1 ribosome production factor 2 homolog [Tetranychus urticae]
>XP_015782648.1 A disintegrin and metalloproteinase with thrombospondin motifs 9 isoform X3 [Tetranychus urticae]
>XP_015782647.1 A disintegrin and metalloproteinase with thrombospondin motifs 9 isoform X2 [Tetranychus urticae]
>XP_015782646.1 A disintegrin and metalloproteinase with thrombospondin motifs 9 isoform X1 [Tetranychus urticae]
>XP_015782645.1 testis-specific serine/threonine-protein kinase 1-like [Tetranychus urticae]
>XP_015782644.1 uncharacterized protein LOC107360487 [Tetranychus urticae]
>XP_015782641.1 micronuclear linker histone polyprotein [Tetranychus urticae]
>XP_015782640.1 N-acetyltransferase ESCO2 [Tetranychus urticae]
>XP_015782638.1 leucine-rich repeat-containing protein 4B [Tetranychus urticae]
>XP_015782637.1 uncharacterized protein LOC107360482 [Tetranychus urticae]
>XP_015782636.1 uncharacterized protein LOC107360482 [Tetranychus urticae]
>XP_015782635.1 protein RER1 isoform X2 [Tetranychus urticae]
>XP_015782634.1 protein RER1 isoform X1 [Tetranychus urticae]
>XP_015782633.1 RNA-binding protein 42 [Tetranychus urticae]
>XP_015782632.1 uncharacterized protein LOC107360478 isoform X2 [Tetranychus urticae]
>XP_015782631.1 uncharacterized protein LOC107360478 isoform X1 [Tetranychus urticae]
>XP_015782630.1 ubiquitin carboxyl-terminal hydrolase 15 [Tetranychus urticae]
>XP_015782628.1 serine/arginine-rich splicing factor 2 [Tetranychus urticae]
>XP_015782626.1 uncharacterized protein LOC107360474 isoform X2 [Tetranychus urticae]
>XP_015782625.1 uncharacterized protein LOC107360474 isoform X1 [Tetranychus urticae]
>XP_015782624.1 ribose-phosphate pyrophosphokinase 1 [Tetranychus urticae]
>XP_015782623.1 ribose-phosphate pyrophosphokinase 2 [Tetranychus urticae]
>XP_015782622.1 uncharacterized protein LOC107360470 isoform X2 [Tetranychus urticae]
>XP_015782620.1 uncharacterized protein LOC107360470 isoform X1 [Tetranychus urticae]
>XP_015782619.1 uncharacterized protein LOC107360470 isoform X1 [Tetranychus urticae]
>XP_015782617.1 DNA topoisomerase 2-binding protein 1-A [Tetranychus urticae]
>XP_015782616.1 something about silencing protein 10 [Tetranychus urticae]
>XP_015782614.1 1-phosphatidylinositol 4,5-bisphosphate phosphodiesterase classes I and II [Tetranychus urticae]
>XP_015782613.1 methylenetetrahydrofolate reductase [Tetranychus urticae]
>XP_015782612.1 V-type proton ATPase 116 kDa subunit a [Tetranychus urticae]
>XP_015782611.1 uncharacterized protein LOC107360462 [Tetranychus urticae]
>XP_015782610.1 uncharacterized protein LOC107360461 [Tetranychus urticae]
>XP_015782609.1 epoxide hydrolase 4 [Tetranychus urticae]
>XP_015782608.1 WD repeat domain phosphoinositide-interacting protein 3 [Tetranychus urticae]
>XP_015782607.1 transcription initiation factor IIA subunit 1 [Tetranychus urticae]
>XP_015782606.1 histone deacetylase 3 [Tetranychus urticae]
>XP_015782605.1 aldehyde dehydrogenase, dimeric NADP-preferring-like [Tetranychus urticae]
>XP_015782604.1 keratin-associated protein 21-1 [Tetranychus urticae]
>XP_015782603.1 BET1-like protein [Tetranychus urticae]
>XP_015782602.1 ubiquitin-protein ligase E3C [Tetranychus urticae]
>XP_015782601.1 protein artichoke-like [Tetranychus urticae]
>XP_015782600.1 diphthine--ammonia ligase [Tetranychus urticae]
>XP_015782598.1 liprin-beta-2 isoform X4 [Tetranychus urticae]
>XP_015782597.1 liprin-beta-2 isoform X3 [Tetranychus urticae]
>XP_015782596.1 liprin-beta-1 isoform X2 [Tetranychus urticae]
>XP_015782595.1 liprin-beta-1 isoform X1 [Tetranychus urticae]
>XP_015782594.1 netrin-3-like [Tetranychus urticae]
>XP_015782593.1 ubiquitin-conjugating enzyme E2 G2 [Tetranychus urticae]
>XP_015782592.1 uncharacterized protein LOC107360444 isoform X2 [Tetranychus urticae]
>XP_015782588.1 endophilin-A isoform X4 [Tetranychus urticae]
>XP_015782587.1 endophilin-A isoform X3 [Tetranychus urticae]
>XP_015782586.1 endophilin-A isoform X2 [Tetranychus urticae]
>XP_015782585.1 endophilin-A isoform X1 [Tetranychus urticae]
>XP_015782584.1 kinetochore protein NDC80 homolog [Tetranychus urticae]
>XP_015782583.1 transmembrane protein 243 [Tetranychus urticae]
>XP_015782582.1 eukaryotic translation initiation factor 3 subunit A [Tetranychus urticae]
>XP_015782581.1 AT-rich interactive domain-containing protein 2 [Tetranychus urticae]
>XP_015782580.1 zinc finger protein rotund isoform X4 [Tetranychus urticae]
>XP_015782579.1 zinc finger protein rotund isoform X3 [Tetranychus urticae]
>XP_015782578.1 zinc finger protein rotund isoform X2 [Tetranychus urticae]
>XP_015782576.1 zinc finger protein rotund isoform X1 [Tetranychus urticae]
>XP_015782575.1 ubiquitin carboxyl-terminal hydrolase 48 [Tetranychus urticae]
>XP_015782574.1 cartilage oligomeric matrix protein-like [Tetranychus urticae]
>XP_015782573.1 ninjurin-2-like [Tetranychus urticae]
>XP_015782569.1 low-density lipoprotein receptor-related protein 5 isoform X1 [Tetranychus urticae]
>XP_015782567.1 uncharacterized protein LOC107360427 [Tetranychus urticae]
>XP_015782563.1 cuticle protein 14 [Tetranychus urticae]
>XP_015782562.1 solute carrier family 35 member F6 [Tetranychus urticae]
>XP_015782561.1 N6-adenosine-methyltransferase catalytic subunit [Tetranychus urticae]
>XP_015782560.1 C2 domain-containing protein 5 [Tetranychus urticae]
>XP_015782559.1 coiled-coil domain-containing protein 51 isoform X3 [Tetranychus urticae]
>XP_015782557.1 coiled-coil domain-containing protein 51 isoform X1 [Tetranychus urticae]
>XP_015782556.1 serine-threonine kinase receptor-associated protein [Tetranychus urticae]
>XP_015782555.1 serine-threonine kinase receptor-associated protein [Tetranychus urticae]
>XP_015782554.1 probable methylenetetrahydrofolate reductase [Tetranychus urticae]
>XP_015782553.1 uncharacterized protein LOC107360414 isoform X2 [Tetranychus urticae]
>XP_015782552.1 uncharacterized protein LOC107360414 isoform X1 [Tetranychus urticae]
>XP_015782551.1 UBX domain-containing protein 4 [Tetranychus urticae]
>XP_015782550.1 protein TRC8 homolog [Tetranychus urticae]
>XP_015782549.1 twinfilin-1 [Tetranychus urticae]
>XP_015782548.1 uncharacterized protein LOC107360410 [Tetranychus urticae]
>XP_015782546.1 uncharacterized protein LOC107360409 [Tetranychus urticae]
>XP_015782545.1 rab5 GDP/GTP exchange factor [Tetranychus urticae]
>XP_015782544.1 protein O-GlcNAcase [Tetranychus urticae]
>XP_015782543.1 uncharacterized protein LOC107360405 [Tetranychus urticae]
>XP_015782542.1 tRNA (guanine-N(7)-)-methyltransferase [Tetranychus urticae]
>XP_015782541.1 alpha-actinin isoform X1 [Tetranychus urticae]
>XP_015782540.1 alpha-actinin isoform X2 [Tetranychus urticae]
>XP_015782537.1 serine proteinase stubble isoform X1 [Tetranychus urticae]
>XP_015782534.1 uncharacterized protein DDB_G0271670 [Tetranychus urticae]
>XP_015782533.1 kinase D-interacting substrate of 220 kDa B isoform X1 [Tetranychus urticae]
>XP_015782532.1 kinase D-interacting substrate of 220 kDa B isoform X1 [Tetranychus urticae]
>XP_015782531.1 uncharacterized protein LOC107360396 isoform X2 [Tetranychus urticae]
>XP_015782530.1 uncharacterized protein LOC107360396 isoform X1 [Tetranychus urticae]
>XP_015782529.1 adhesion G protein-coupled receptor L2 [Tetranychus urticae]
>XP_015782527.1 transitional endoplasmic reticulum ATPase [Tetranychus urticae]
>XP_015782526.1 fatty acid synthase isoform X2 [Tetranychus urticae]
>XP_015782525.1 fatty acid synthase isoform X2 [Tetranychus urticae]
>XP_015782524.1 fatty acid synthase isoform X1 [Tetranychus urticae]
>XP_015782522.1 two pore calcium channel protein 1B [Tetranychus urticae]
>XP_015782521.1 SH3 domain-binding protein 1 [Tetranychus urticae]
>XP_015782520.1 protein Gawky isoform X2 [Tetranychus urticae]
>XP_015782518.1 protein Gawky isoform X1 [Tetranychus urticae]
>XP_015782517.1 protein Gawky isoform X1 [Tetranychus urticae]
>XP_015782516.1 WD repeat-containing protein 43 [Tetranychus urticae]
>XP_015782514.1 cholinephosphotransferase 1 [Tetranychus urticae]
>XP_015782513.1 vesicular glutamate transporter 2.2 [Tetranychus urticae]
>XP_015782511.1 Na(+)/H(+) exchanger protein 7 [Tetranychus urticae]
>XP_015782510.1 GTPase HRas [Tetranychus urticae]
>XP_015782509.1 uncharacterized protein C6orf106 homolog [Tetranychus urticae]
>XP_015782508.1 uncharacterized protein C6orf106 homolog [Tetranychus urticae]
>XP_015782507.1 uncharacterized protein C6orf106 homolog [Tetranychus urticae]
>XP_015782506.1 uncharacterized protein C6orf106 homolog [Tetranychus urticae]
>XP_015782505.1 uncharacterized protein LOC107360378 isoform X3 [Tetranychus urticae]
>XP_015782504.1 uncharacterized protein LOC107360378 isoform X2 [Tetranychus urticae]
>XP_015782503.1 FERM and PDZ domain-containing protein 4 isoform X1 [Tetranychus urticae]
>XP_015782501.1 synaptotagmin-1 [Tetranychus urticae]
>XP_015782500.1 lipopolysaccharide-induced tumor necrosis factor-alpha factor homolog [Tetranychus urticae]
>XP_015782499.1 early endosome antigen 1 [Tetranychus urticae]
>XP_015782498.1 motile sperm domain-containing protein 2 [Tetranychus urticae]
>XP_015782497.1 protein let-653 [Tetranychus urticae]
>XP_015782496.1 coronin-6 [Tetranychus urticae]
>XP_015782495.1 obscurin isoform X6 [Tetranychus urticae]
>XP_015782494.1 obscurin isoform X5 [Tetranychus urticae]
>XP_015782493.1 obscurin isoform X4 [Tetranychus urticae]
>XP_015782492.1 obscurin isoform X3 [Tetranychus urticae]
>XP_015782489.1 obscurin isoform X2 [Tetranychus urticae]
>XP_015782488.1 obscurin isoform X1 [Tetranychus urticae]
>XP_015782487.1 flotillin-1 [Tetranychus urticae]
>XP_015782486.1 U3 small nucleolar RNA-associated protein 6 homolog [Tetranychus urticae]
>XP_015782485.1 serine/threonine-protein phosphatase 4 regulatory subunit 2 [Tetranychus urticae]
>XP_015782484.1 WW domain-binding protein 2 [Tetranychus urticae]
>XP_015782483.1 translocating chain-associated membrane protein 1 [Tetranychus urticae]
>XP_015782482.1 cysteine and histidine-rich domain-containing protein 1 [Tetranychus urticae]
>XP_015782481.1 mRNA cap guanine-N7 methyltransferase [Tetranychus urticae]
>XP_015782480.1 origin recognition complex subunit 1 [Tetranychus urticae]
>XP_015782477.1 heterogeneous nuclear ribonucleoprotein K [Tetranychus urticae]
>XP_015782476.1 flocculation protein FLO11 [Tetranychus urticae]
>XP_015782473.1 uncharacterized protein LOC107360354 [Tetranychus urticae]
>XP_015782472.1 probable GPI-anchored adhesin-like protein PGA55 [Tetranychus urticae]
>XP_015782470.1 RNA 3'-terminal phosphate cyclase-like protein [Tetranychus urticae]
>XP_015782469.1 dolichyl-diphosphooligosaccharide--protein glycosyltransferase subunit 2 [Tetranychus urticae]
>XP_015782468.1 LOW QUALITY PROTEIN: toll-interacting protein B-like [Tetranychus urticae]
>XP_015782467.1 ras-related protein Rab-3 [Tetranychus urticae]
>XP_015782466.1 uncharacterized protein LOC107360346 [Tetranychus urticae]
>XP_015782465.1 DNA-directed RNA polymerase III subunit RPC6 [Tetranychus urticae]
>XP_015782463.1 protein ERGIC-53 [Tetranychus urticae]
>XP_015782462.1 ubiquitin carboxyl-terminal hydrolase 10 isoform X2 [Tetranychus urticae]
>XP_015782461.1 ubiquitin carboxyl-terminal hydrolase 10 isoform X2 [Tetranychus urticae]
>XP_015782460.1 ubiquitin carboxyl-terminal hydrolase 10 isoform X1 [Tetranychus urticae]
>XP_015782459.1 ubiquitin carboxyl-terminal hydrolase 10 isoform X1 [Tetranychus urticae]
>XP_015782458.1 dynactin subunit 6 [Tetranychus urticae]
>XP_015782457.1 ankyrin repeat domain-containing protein 49 [Tetranychus urticae]
>XP_015782453.1 regulator of nonsense transcripts 3A [Tetranychus urticae]
>XP_015782452.1 rac GTPase-activating protein 1 [Tetranychus urticae]
>XP_015782451.1 rac GTPase-activating protein 1 [Tetranychus urticae]
>XP_015782450.1 uncharacterized protein LOC107360333 [Tetranychus urticae]
>XP_015782449.1 ubiquitin carboxyl-terminal hydrolase 34 [Tetranychus urticae]
>XP_015782448.1 histone H2A [Tetranychus urticae]
>XP_015782447.1 histone H2A [Tetranychus urticae]
>XP_015782446.1 histone H2B [Tetranychus urticae]
>XP_015782444.1 histone H2B [Tetranychus urticae]
>XP_015782443.1 histone H3 [Tetranychus urticae]
>XP_015782442.1 histone H3 [Tetranychus urticae]
>XP_015782441.1 protein tyrosine phosphatase type IVA 2 [Tetranychus urticae]
>XP_015782440.1 trimethylguanosine synthase-like [Tetranychus urticae]
>XP_015782439.1 nuclear inhibitor of protein phosphatase 1 [Tetranychus urticae]
>XP_015782437.1 notchless protein homolog 1 [Tetranychus urticae]
>XP_015782436.1 myosin-6 [Tetranychus urticae]
>XP_015782434.1 probable ATP-dependent RNA helicase DDX23 [Tetranychus urticae]
>XP_015782433.1 uncharacterized protein LOC107360313 [Tetranychus urticae]
>XP_015782431.1 uncharacterized protein LOC107360312 [Tetranychus urticae]
>XP_015782429.1 uncharacterized protein LOC107360310 [Tetranychus urticae]
>XP_015782427.1 protein tweety isoform X6 [Tetranychus urticae]
>XP_015782425.1 protein tweety isoform X4 [Tetranychus urticae]
>XP_015782423.1 protein tweety isoform X2 [Tetranychus urticae]
>XP_015782422.1 protein tweety isoform X1 [Tetranychus urticae]
>XP_015782421.1 protein tweety isoform X1 [Tetranychus urticae]
>XP_015782417.1 E3 ubiquitin-protein ligase Bre1-like isoform X2 [Tetranychus urticae]
>XP_015782416.1 E3 ubiquitin-protein ligase Bre1-like isoform X1 [Tetranychus urticae]
>XP_015782415.1 NPC intracellular cholesterol transporter 1 isoform X2 [Tetranychus urticae]
>XP_015782413.1 NPC intracellular cholesterol transporter 1 isoform X1 [Tetranychus urticae]
>XP_015782412.1 60S ribosomal protein L34 [Tetranychus urticae]
>XP_015782411.1 ubiquinol-cytochrome-c reductase complex assembly factor 2 [Tetranychus urticae]
>XP_015782410.1 cuticle protein 16.8 [Tetranychus urticae]
>XP_015782409.1 uncharacterized protein LOC107360300 [Tetranychus urticae]
>XP_015782408.1 uncharacterized protein LOC107360299 [Tetranychus urticae]
>XP_015782407.1 enhancer of polycomb homolog 1 [Tetranychus urticae]
>XP_015782406.1 LOW QUALITY PROTEIN: eukaryotic translation initiation factor 4 gamma 2-like [Tetranychus urticae]
>XP_015782405.1 uncharacterized protein LOC107360295 isoform X2 [Tetranychus urticae]
>XP_015782404.1 uncharacterized protein LOC107360295 isoform X1 [Tetranychus urticae]
>XP_015782403.1 3-hydroxy-3-methylglutaryl-coenzyme A reductase isoform X1 [Tetranychus urticae]
>XP_015782402.1 uncharacterized protein LOC107360293 [Tetranychus urticae]
>XP_015782401.1 uncharacterized protein LOC107360291 [Tetranychus urticae]
>XP_015782400.1 uncharacterized protein LOC107360290 [Tetranychus urticae]
>XP_015782399.1 uncharacterized histidine-rich protein DDB_G0274557-like [Tetranychus urticae]
>XP_015782398.1 uncharacterized protein LOC107360288 [Tetranychus urticae]
>XP_015782396.1 sodium-dependent glucose transporter 1-like [Tetranychus urticae]
>XP_015782395.1 uncharacterized protein LOC107360283 [Tetranychus urticae]
>XP_015782394.1 uncharacterized protein LOC107360282 isoform X1 [Tetranychus urticae]
>XP_015782392.1 transmembrane protein 135-like [Tetranychus urticae]
>XP_015782391.1 uncharacterized protein LOC107360279 [Tetranychus urticae]
>XP_015782390.1 uncharacterized protein LOC107360278 [Tetranychus urticae]
>XP_015782389.1 uncharacterized protein LOC107360277 isoform X2 [Tetranychus urticae]
>XP_015782388.1 uncharacterized protein LOC107360277 isoform X1 [Tetranychus urticae]
>XP_015782386.1 uncharacterized protein LOC107360276 [Tetranychus urticae]
>XP_015782385.1 uncharacterized protein LOC107360275 [Tetranychus urticae]
>XP_015782384.1 uncharacterized protein LOC107360680 isoform X3 [Tetranychus urticae]
>XP_015782382.1 glutathione S-transferase Mu 1 isoform X1 [Tetranychus urticae]
>XP_015782381.1 uncharacterized histidine-rich protein DDB_G0274557 [Tetranychus urticae]
>XP_015782379.1 uncharacterized protein LOC107360266 [Tetranychus urticae]
>XP_015782378.1 valacyclovir hydrolase [Tetranychus urticae]
>XP_015782377.1 uncharacterized protein LOC107360260 [Tetranychus urticae]
>XP_015782375.1 uncharacterized protein LOC107360258 [Tetranychus urticae]
>XP_015782374.1 iroquois-class homeodomain protein IRX-3 [Tetranychus urticae]
>XP_015782373.1 uncharacterized protein LOC107360255 isoform X1 [Tetranychus urticae]
>XP_015782372.1 uncharacterized protein LOC107360254 [Tetranychus urticae]
>XP_015782371.1 cytochrome P450 4C1-like [Tetranychus urticae]
>XP_015782370.1 uncharacterized protein LOC107360251 [Tetranychus urticae]
>XP_015782369.1 26S proteasome non-ATPase regulatory subunit 10 [Tetranychus urticae]
>XP_015782366.1 uncharacterized protein LOC107360248 [Tetranychus urticae]
>XP_015782365.1 myosin regulatory light polypeptide 9-like [Tetranychus urticae]
>XP_015782364.1 uncharacterized protein LOC107360245 [Tetranychus urticae]
>XP_015782363.1 uncharacterized protein LOC107360244 [Tetranychus urticae]
>XP_015782362.1 uncharacterized protein LOC107360243 [Tetranychus urticae]
>XP_015782361.1 proteasome subunit beta type-3 [Tetranychus urticae]
>XP_015782360.1 transmembrane protein 222 [Tetranychus urticae]
>XP_015782359.1 transmembrane protein 222 [Tetranychus urticae]
>XP_015782358.1 transmembrane protein 79 [Tetranychus urticae]
>XP_015782356.1 transmembrane protein 79 [Tetranychus urticae]
>XP_015782355.1 transmembrane protein 223 [Tetranychus urticae]
>XP_015782354.1 acyl-protein thioesterase 1 [Tetranychus urticae]
>XP_015782353.1 serine/arginine-rich splicing factor 4-like [Tetranychus urticae]
>XP_015782351.1 uncharacterized protein LOC107360232 [Tetranychus urticae]
>XP_015782350.1 uncharacterized protein LOC107360231 [Tetranychus urticae]
>XP_015782349.1 uncharacterized protein LOC107360230 [Tetranychus urticae]
>XP_015782348.1 uncharacterized protein LOC107360228 [Tetranychus urticae]
>XP_015782347.1 adapter molecule Crk [Tetranychus urticae]
>XP_015782346.1 G/T mismatch-specific thymine DNA glycosylase-like [Tetranychus urticae]
>XP_015782345.1 polyprenol reductase [Tetranychus urticae]
>XP_015782344.1 polyprenol reductase [Tetranychus urticae]
>XP_015782343.1 phosphatidylinositol N-acetylglucosaminyltransferase subunit C isoform X2 [Tetranychus urticae]
>XP_015782342.1 phosphatidylinositol N-acetylglucosaminyltransferase subunit C isoform X1 [Tetranychus urticae]
>XP_015782341.1 serine/threonine-protein kinase pim-1 [Tetranychus urticae]
>XP_015782339.1 L-seryl-tRNA(Sec) kinase-like [Tetranychus urticae]
>XP_015782338.1 solute carrier family 35 member E1 homolog [Tetranychus urticae]
>XP_015782337.1 splicing factor 45-like [Tetranychus urticae]
>XP_015782336.1 splicing factor 45-like [Tetranychus urticae]
>XP_015782335.1 enolase [Tetranychus urticae]
>XP_015782334.1 far upstream element-binding protein 2 isoform X4 [Tetranychus urticae]
>XP_015782333.1 far upstream element-binding protein 2 isoform X3 [Tetranychus urticae]
>XP_015782332.1 far upstream element-binding protein 2 isoform X2 [Tetranychus urticae]
>XP_015782331.1 far upstream element-binding protein 2 isoform X1 [Tetranychus urticae]
>XP_015782330.1 dynein regulatory complex subunit 6 isoform X2 [Tetranychus urticae]
>XP_015782329.1 dynein regulatory complex subunit 6 isoform X1 [Tetranychus urticae]
>XP_015782328.1 zinc finger C2HC domain-containing protein 1A-like isoform X2 [Tetranychus urticae]
>XP_015782327.1 zinc finger C2HC domain-containing protein 1A-like isoform X1 [Tetranychus urticae]
>XP_015782326.1 cell division control protein 6 homolog [Tetranychus urticae]
>XP_015782325.1 cytochrome P450 4C1-like [Tetranychus urticae]
>XP_015782324.1 E3 ubiquitin-protein ligase arih1 isoform X2 [Tetranychus urticae]
>XP_015782323.1 E3 ubiquitin-protein ligase arih1 isoform X1 [Tetranychus urticae]
>XP_015782317.1 ski-like protein [Tetranychus urticae]
>XP_015782316.1 histone-lysine N-methyltransferase E(z)-like [Tetranychus urticae]
>XP_015782314.1 alpha-mannosidase 2 isoform X2 [Tetranychus urticae]
>XP_015782313.1 alpha-mannosidase 2 isoform X1 [Tetranychus urticae]
>XP_015782312.1 alpha-mannosidase 2 isoform X1 [Tetranychus urticae]
>XP_015782311.1 alpha-mannosidase 2 isoform X1 [Tetranychus urticae]
>XP_015782310.1 DNA excision repair protein ERCC-6 [Tetranychus urticae]
>XP_015782309.1 DNA excision repair protein ERCC-6 [Tetranychus urticae]
>XP_015782308.1 serine/arginine repetitive matrix protein 1-like [Tetranychus urticae]
>XP_015782306.1 dystrophin isoform X2 [Tetranychus urticae]
>XP_015782305.1 dystrophin isoform X1 [Tetranychus urticae]
>XP_015782304.1 transmembrane protein 135-like [Tetranychus urticae]
>XP_015782301.1 dual oxidase maturation factor 1 [Tetranychus urticae]
>XP_015782300.1 zinc finger BED domain-containing protein 1-like [Tetranychus urticae]
>XP_015782297.1 uncharacterized protein LOC107360194 [Tetranychus urticae]
>XP_015782295.1 insulin-like growth factor-binding protein complex acid labile subunit [Tetranychus urticae]
>XP_015782293.1 MAM and LDL-receptor class A domain-containing protein 1-like [Tetranychus urticae]
>XP_015782292.1 uncharacterized protein F54H12.2-like [Tetranychus urticae]
>XP_015782289.1 ABC transporter G family member 23-like [Tetranychus urticae]
>XP_015782288.1 uncharacterized transporter slc-17.2-like [Tetranychus urticae]
>XP_015782285.1 bolA-like protein 3 [Tetranychus urticae]
>XP_015782284.1 uncharacterized protein LOC107360179 [Tetranychus urticae]
>XP_015782282.1 uncharacterized protein LOC107360177 [Tetranychus urticae]
>XP_015782281.1 U3 small nucleolar RNA-associated protein 6 homolog [Tetranychus urticae]
>XP_015782277.1 uncharacterized protein LOC107360172 isoform X1 [Tetranychus urticae]
>XP_015782276.1 rho GTPase-activating protein gacU-like [Tetranychus urticae]
>XP_015782275.1 DNA repair protein complementing XP-C cells homolog [Tetranychus urticae]
>XP_015782274.1 zinc finger BED domain-containing protein 4-like [Tetranychus urticae]
>XP_015782268.1 baculoviral IAP repeat-containing protein 3-like [Tetranychus urticae]
>XP_015782267.1 uncharacterized protein F54H12.2-like [Tetranychus urticae]
>XP_015782266.1 ABC transporter G family member 23-like [Tetranychus urticae]
>XP_015782265.1 uncharacterized protein LOC107360157 [Tetranychus urticae]
>XP_015782261.1 uncharacterized protein LOC107360154 [Tetranychus urticae]
>XP_015782260.1 carboxylesterase 4A isoform X2 [Tetranychus urticae]
>XP_015782259.1 carboxylesterase 4A isoform X1 [Tetranychus urticae]
>XP_015782257.1 chordin-like [Tetranychus urticae]
>XP_015782256.1 chordin-like [Tetranychus urticae]
>XP_015782255.1 sodium-dependent glucose transporter 1-like [Tetranychus urticae]
>XP_015782254.1 uncharacterized protein LOC107360143 [Tetranychus urticae]
>XP_015782252.1 venom protease [Tetranychus urticae]
>XP_015782251.1 ras-related protein Rab-34-like [Tetranychus urticae]
>XP_015782250.1 zinc transporter ZIP1-like [Tetranychus urticae]
>XP_015782249.1 uncharacterized protein LOC107360139 [Tetranychus urticae]
>XP_015782248.1 uncharacterized protein LOC107360137 [Tetranychus urticae]
>XP_015782247.1 ribonuclease 1 [Tetranychus urticae]
>XP_015782246.1 lysosome-associated membrane glycoprotein 5 [Tetranychus urticae]
>XP_015782244.1 demethyllactenocin mycarosyltransferase-like isoform X1 [Tetranychus urticae]
>XP_015782239.1 hepatic leukemia factor-like isoform X2 [Tetranychus urticae]
>XP_015782238.1 hepatic leukemia factor-like isoform X1 [Tetranychus urticae]
>XP_015782237.1 LIRP [Tetranychus urticae]
>XP_015782236.1 COP9 signalosome complex subunit 7 [Tetranychus urticae]
>XP_015782235.1 acyl-CoA desaturase 1-like [Tetranychus urticae]
>XP_015782234.1 protein O-linked-mannose beta-1,2-N-acetylglucosaminyltransferase 1-like isoform X1 [Tetranychus urticae]
>XP_015782233.1 Krueppel-like factor luna [Tetranychus urticae]
>XP_015782232.1 S-methyl-5'-thioadenosine phosphorylase [Tetranychus urticae]
>XP_015782229.1 ribosome biogenesis regulatory protein homolog [Tetranychus urticae]
>XP_015782228.1 UPF0454 protein C12orf49 homolog [Tetranychus urticae]
>XP_015782227.1 UPF0454 protein C12orf49 homolog [Tetranychus urticae]
>XP_015782226.1 sodium-dependent dopamine transporter-like [Tetranychus urticae]
>XP_015782225.1 counting factor 45-1 [Tetranychus urticae]
>XP_015782224.1 uncharacterized protein LOC107360111 [Tetranychus urticae]
>XP_015782223.1 fatty acid-binding protein [Tetranychus urticae]
>XP_015782222.1 alpha-(1,3)-fucosyltransferase C-like [Tetranychus urticae]
>XP_015782221.1 elastin [Tetranychus urticae]
>XP_015782220.1 elastin [Tetranychus urticae]
>XP_015782218.1 probable phospholipid-transporting ATPase IF isoform X2 [Tetranychus urticae]
>XP_015782217.1 probable phospholipid-transporting ATPase IF isoform X1 [Tetranychus urticae]
>XP_015782216.1 N-alpha-acetyltransferase 60 [Tetranychus urticae]
>XP_015782215.1 proteasome subunit alpha type-4 [Tetranychus urticae]
>XP_015782214.1 maspardin [Tetranychus urticae]
>XP_015782213.1 uncharacterized protein LOC107360101 isoform X2 [Tetranychus urticae]
>XP_015782212.1 uncharacterized protein LOC107360101 isoform X1 [Tetranychus urticae]
>XP_015782211.1 flap endonuclease 1 [Tetranychus urticae]
>XP_015782206.1 BLOC-1-related complex subunit 8 [Tetranychus urticae]
>XP_015782205.1 motile sperm domain-containing protein 1 [Tetranychus urticae]
>XP_015782204.1 uncharacterized protein LOC107360095 [Tetranychus urticae]
>XP_015782203.1 uncharacterized protein LOC107360094 [Tetranychus urticae]
>XP_015782201.1 beta-hexosaminidase subunit beta [Tetranychus urticae]
>XP_015782200.1 cuticle protein 38 [Tetranychus urticae]
>XP_015782199.1 steroid receptor seven-up, isoforms B/C-like [Tetranychus urticae]
>XP_015782198.1 DNA mismatch repair protein MLH1 [Tetranychus urticae]
>XP_015782196.1 ectonucleotide pyrophosphatase/phosphodiesterase family member 6 [Tetranychus urticae]
>XP_015782195.1 gastric triacylglycerol lipase [Tetranychus urticae]
>XP_015782194.1 uncharacterized protein LOC107360084 [Tetranychus urticae]
>XP_015782192.1 uncharacterized protein LOC107360083 [Tetranychus urticae]
>XP_015782189.1 tachykinin-like peptides receptor 86C isoform X1 [Tetranychus urticae]
>XP_015782188.1 A-kinase anchor protein 17A [Tetranychus urticae]
>XP_015782187.1 A-kinase anchor protein 17A [Tetranychus urticae]
>XP_015782186.1 A-kinase anchor protein 17A [Tetranychus urticae]
>XP_015782185.1 probable signal peptidase complex subunit 2 [Tetranychus urticae]
>XP_015782184.1 uncharacterized protein LOC107360076 [Tetranychus urticae]
>XP_015782182.1 myb-like protein X [Tetranychus urticae]
>XP_015782181.1 L-serine dehydratase/L-threonine deaminase [Tetranychus urticae]
>XP_015782179.1 40S ribosomal protein S27 [Tetranychus urticae]
>XP_015782178.1 uncharacterized protein LOC107360071 [Tetranychus urticae]
>XP_015782177.1 BTB/POZ domain-containing protein 1 [Tetranychus urticae]
>XP_015782176.1 WD repeat-containing protein 19-like [Tetranychus urticae]
>XP_015782174.1 neuroligin-4, X-linked-like [Tetranychus urticae]
>XP_015782173.1 uncharacterized protein LOC107360065 [Tetranychus urticae]
>XP_015782172.1 voltage-dependent L-type calcium channel subunit beta-1-like [Tetranychus urticae]
>XP_015782170.1 ATP-dependent RNA helicase DDX24 [Tetranychus urticae]
>XP_015782167.1 uncharacterized protein LOC107360061 [Tetranychus urticae]
>XP_015782165.1 vacuolar protein sorting-associated protein 16 homolog [Tetranychus urticae]
>XP_015782164.1 reticulophagy regulator 3 [Tetranychus urticae]
>XP_015782163.1 uncharacterized protein LOC107360057 [Tetranychus urticae]
>XP_015782162.1 DNA repair and recombination protein RAD54-like [Tetranychus urticae]
>XP_015782160.1 NEDD8-activating enzyme E1 regulatory subunit [Tetranychus urticae]
>XP_015782159.1 protein OPI10 homolog [Tetranychus urticae]
>XP_015782157.1 uncharacterized protein LOC107360051 [Tetranychus urticae]
>XP_015782156.1 uncharacterized protein LOC107360051 [Tetranychus urticae]
>XP_015782154.1 N-acetyl-D-glucosamine kinase [Tetranychus urticae]
>XP_015782151.1 protein Skeletor, isoforms B/C [Tetranychus urticae]
>XP_015782150.1 microtubule-associated protein RP/EB family member 1 [Tetranychus urticae]
>XP_015782148.1 NADH dehydrogenase [ubiquinone] 1 alpha subcomplex subunit 5 [Tetranychus urticae]
>XP_015782147.1 natterin-3 [Tetranychus urticae]
>XP_015782146.1 protein rogdi [Tetranychus urticae]
>XP_015782145.1 protein rogdi [Tetranychus urticae]
>XP_015782144.1 cleavage and polyadenylation specificity factor subunit 4 [Tetranychus urticae]
>XP_015782143.1 proteasome subunit alpha type-6 [Tetranychus urticae]
>XP_015782142.1 aquaporin-3-like [Tetranychus urticae]
>XP_015782141.1 uncharacterized protein LOC107360035 [Tetranychus urticae]
>XP_015782139.1 protein croquemort [Tetranychus urticae]
>XP_015782137.1 uncharacterized protein LOC107360032 [Tetranychus urticae]
>XP_015782136.1 uncharacterized protein LOC107360032 [Tetranychus urticae]
>XP_015782135.1 uncharacterized protein LOC107360032 [Tetranychus urticae]
>XP_015782134.1 EGF domain-specific O-linked N-acetylglucosamine transferase-like [Tetranychus urticae]
>XP_015782133.1 uncharacterized protein LOC107360029 [Tetranychus urticae]
>XP_015782132.1 dolichyldiphosphatase 1 [Tetranychus urticae]
>XP_015782128.1 solute carrier family 41 member 2 [Tetranychus urticae]
>XP_015782127.1 spondin-1-like isoform X2 [Tetranychus urticae]
>XP_015782126.1 spondin-1-like isoform X1 [Tetranychus urticae]
>XP_015782124.1 ATP-dependent RNA helicase DDX42 [Tetranychus urticae]
>XP_015782122.1 uncharacterized protein LOC107360022 [Tetranychus urticae]
>XP_015782121.1 recombining binding protein suppressor of hairless isoform X2 [Tetranychus urticae]
>XP_015782120.1 recombining binding protein suppressor of hairless isoform X1 [Tetranychus urticae]
>XP_015782119.1 transmembrane protein 50A [Tetranychus urticae]
>XP_015782117.1 alpha-1,6-mannosyl-glycoprotein 2-beta-N-acetylglucosaminyltransferase [Tetranychus urticae]
>XP_015782116.1 bifunctional heparan sulfate N-deacetylase/N-sulfotransferase [Tetranychus urticae]
>XP_015782113.1 fringe glycosyltransferase [Tetranychus urticae]
>XP_015782112.1 protein XRP2 isoform X2 [Tetranychus urticae]
>XP_015782111.1 protein XRP2 isoform X1 [Tetranychus urticae]
>XP_015782108.1 septin-1 [Tetranychus urticae]
>XP_015782107.1 septin-1 [Tetranychus urticae]
>XP_015782106.1 uncharacterized protein LOC107360010 [Tetranychus urticae]
>XP_015782105.1 metabotropic glutamate receptor 3-like [Tetranychus urticae]
>XP_015782103.1 sorbitol dehydrogenase-like [Tetranychus urticae]
>XP_015782101.1 sorbitol dehydrogenase-like [Tetranychus urticae]
>XP_015782100.1 cell death protein 6 [Tetranychus urticae]
>XP_015782099.1 solute carrier family 41 member 1 [Tetranychus urticae]
>XP_015782098.1 neuronal acetylcholine receptor subunit alpha-7-like [Tetranychus urticae]
>XP_015782097.1 phosphomevalonate kinase-like [Tetranychus urticae]
>XP_015782096.1 phosphomevalonate kinase-like [Tetranychus urticae]
>XP_015782095.1 phosphomevalonate kinase-like [Tetranychus urticae]
>XP_015782094.1 kynurenine--oxoglutarate transaminase 3 isoform X3 [Tetranychus urticae]
>XP_015782093.1 kynurenine--oxoglutarate transaminase 3 isoform X3 [Tetranychus urticae]
>XP_015782092.1 kynurenine--oxoglutarate transaminase 3 isoform X2 [Tetranychus urticae]
>XP_015782091.1 kynurenine--oxoglutarate transaminase 3 isoform X1 [Tetranychus urticae]
>XP_015782090.1 irregular chiasm C-roughest protein [Tetranychus urticae]
>XP_015782089.1 elongation of very long chain fatty acids protein AAEL008004-like [Tetranychus urticae]
>XP_015782088.1 serine incorporator 3 isoform X2 [Tetranychus urticae]
>XP_015782087.1 serine incorporator 3 isoform X1 [Tetranychus urticae]
>XP_015782086.1 keratin, type II cytoskeletal 2 epidermal [Tetranychus urticae]
>XP_015782083.1 tRNA pseudouridine synthase-like 1 [Tetranychus urticae]
>XP_015782081.1 GATA zinc finger domain-containing protein 7 [Tetranychus urticae]
>XP_015782080.1 14 kDa phosphohistidine phosphatase [Tetranychus urticae]
>XP_015782078.1 ribonuclease Oy [Tetranychus urticae]
>XP_015782077.1 uncharacterized protein LOC107359986 [Tetranychus urticae]
>XP_015782075.1 heterochromatin protein 1 [Tetranychus urticae]
>XP_015782073.1 histone PARylation factor 1 [Tetranychus urticae]
>XP_015782072.1 DDB1- and CUL4-associated factor 4 [Tetranychus urticae]
>XP_015782071.1 GTP-binding protein SAR1 [Tetranychus urticae]
>XP_015782070.1 cytochrome c-type heme lyase isoform X2 [Tetranychus urticae]
>XP_015782069.1 cytochrome c-type heme lyase isoform X1 [Tetranychus urticae]
>XP_015782068.1 lipase 1 isoform X2 [Tetranychus urticae]
>XP_015782067.1 lipase 1 isoform X1 [Tetranychus urticae]
>XP_015782066.1 lipase 1 isoform X1 [Tetranychus urticae]
>XP_015782065.1 multiple epidermal growth factor-like domains protein 10 isoform X2 [Tetranychus urticae]
>XP_015782064.1 protein draper isoform X1 [Tetranychus urticae]
>XP_015782063.1 plastin-2 [Tetranychus urticae]
>XP_015782062.1 plastin-2 [Tetranychus urticae]
>XP_015782061.1 sodium-dependent nutrient amino acid transporter 1 [Tetranychus urticae]
>XP_015782059.1 inhibin beta chain-like [Tetranychus urticae]
>XP_015782058.1 ceramide phosphoethanolamine synthase isoform X2 [Tetranychus urticae]
>XP_015782057.1 ceramide phosphoethanolamine synthase isoform X1 [Tetranychus urticae]
>XP_015782056.1 acetylcholinesterase-like [Tetranychus urticae]
>XP_015782055.1 hillarin [Tetranychus urticae]
>XP_015782054.1 ras-related protein Ral-A [Tetranychus urticae]
>XP_015782053.1 uncharacterized protein LOC107359964 [Tetranychus urticae]
>XP_015782052.1 uncharacterized protein LOC107359963 [Tetranychus urticae]
>XP_015782050.1 protein spaetzle 5 [Tetranychus urticae]
>XP_015782049.1 exosome complex component RRP40 [Tetranychus urticae]
>XP_015782046.1 elongation of very long chain fatty acids protein AAEL008004 [Tetranychus urticae]
>XP_015782045.1 tubulin-specific chaperone E-like [Tetranychus urticae]
>XP_015782043.1 filamin-C isoform X2 [Tetranychus urticae]
>XP_015782042.1 filamin-A isoform X1 [Tetranychus urticae]
>XP_015782041.1 motile sperm domain-containing protein 2-like [Tetranychus urticae]
>XP_015782040.1 GRIP and coiled-coil domain-containing protein 2 [Tetranychus urticae]
>XP_015782038.1 phosphatidylinositol 3-kinase 2 [Tetranychus urticae]
>XP_015782037.1 NADPH-dependent diflavin oxidoreductase 1 [Tetranychus urticae]
>XP_015782036.1 tetratricopeptide repeat protein 7B isoform X3 [Tetranychus urticae]
>XP_015782035.1 tetratricopeptide repeat protein 7B isoform X2 [Tetranychus urticae]
>XP_015782034.1 tetratricopeptide repeat protein 7B isoform X1 [Tetranychus urticae]
>XP_015782033.1 arrestin domain-containing protein 4 [Tetranychus urticae]
>XP_015782031.1 cyclin-dependent kinase 5 activator 1 [Tetranychus urticae]
>XP_015782030.1 brain-specific homeobox protein homolog [Tetranychus urticae]
>XP_015782029.1 homeobox protein Hox-A10a-like [Tetranychus urticae]
>XP_015782027.1 homeobox protein Nkx-2.3-like [Tetranychus urticae]
>XP_015782025.1 uncharacterized protein LOC107359936 [Tetranychus urticae]
>XP_015782023.1 uncharacterized protein LOC107359936 [Tetranychus urticae]
>XP_015782021.1 syntaxin-16 [Tetranychus urticae]
>XP_015782020.1 tubulin beta chain-like [Tetranychus urticae]
>XP_015782019.1 achaete-scute complex protein T4 [Tetranychus urticae]
>XP_015782017.1 UPF0565 protein C2orf69 homolog isoform X2 [Tetranychus urticae]
>XP_015782016.1 UPF0565 protein C2orf69 homolog isoform X1 [Tetranychus urticae]
>XP_015782014.1 caspase-7 [Tetranychus urticae]
>XP_015782013.1 uncharacterized protein LOC107359930 [Tetranychus urticae]
>XP_015782012.1 uncharacterized protein LOC107359929 [Tetranychus urticae]
>XP_015782011.1 MOB kinase activator-like 3 isoform X2 [Tetranychus urticae]
>XP_015782010.1 MOB kinase activator-like 3 isoform X1 [Tetranychus urticae]
>XP_015782009.1 MFS-type transporter SLC18B1-like isoform X2 [Tetranychus urticae]
>XP_015782008.1 MFS-type transporter SLC18B1-like isoform X1 [Tetranychus urticae]
>XP_015782005.1 transcriptional regulator Myc-A [Tetranychus urticae]
>XP_015782004.1 guanine nucleotide-binding protein subunit beta-2 [Tetranychus urticae]
>XP_015782003.1 probable N-acetylgalactosaminyltransferase 9 [Tetranychus urticae]
>XP_015782001.1 protein mothers against dpp-like [Tetranychus urticae]
>XP_015782000.1 40S ribosomal protein S11 [Tetranychus urticae]
>XP_015781998.1 suppressor of cytokine signaling 7-like [Tetranychus urticae]
>XP_015781997.1 glomulin [Tetranychus urticae]
>XP_015781996.1 uncharacterized protein LOC107359915 [Tetranychus urticae]
>XP_015781995.1 uncharacterized protein LOC107359913 [Tetranychus urticae]
>XP_015781994.1 RNA/RNP complex-1-interacting phosphatase homolog isoform X1 [Tetranychus urticae]
>XP_015781993.1 uncharacterized protein LOC107359911 [Tetranychus urticae]
>XP_015781992.1 zinc finger RNA-binding protein isoform X3 [Tetranychus urticae]
>XP_015781991.1 zinc finger RNA-binding protein isoform X2 [Tetranychus urticae]
>XP_015781990.1 zinc finger RNA-binding protein isoform X1 [Tetranychus urticae]
>XP_015781988.1 uncharacterized protein LOC107359909 [Tetranychus urticae]
>XP_015781986.1 zinc finger CCCH domain-containing protein 4 [Tetranychus urticae]
>XP_015781985.1 uncharacterized protein LOC107359907 [Tetranychus urticae]
>XP_015781984.1 uncharacterized protein LOC107359905 isoform X2 [Tetranychus urticae]
>XP_015781983.1 uncharacterized protein LOC107359905 isoform X1 [Tetranychus urticae]
>XP_015781982.1 uncharacterized protein LOC107359904 isoform X1 [Tetranychus urticae]
>XP_015781981.1 protein henna [Tetranychus urticae]
>XP_015781980.1 putative phosphatidate phosphatase [Tetranychus urticae]
>XP_015781979.1 tetratricopeptide repeat protein 39A isoform X2 [Tetranychus urticae]
>XP_015781978.1 tetratricopeptide repeat protein 39A isoform X1 [Tetranychus urticae]
>XP_015781974.1 uncharacterized protein LOC107359898 [Tetranychus urticae]
>XP_015781973.1 F-actin-capping protein subunit alpha [Tetranychus urticae]
>XP_015781972.1 uncharacterized protein DDB_G0271670 [Tetranychus urticae]
>XP_015781971.1 RNA-binding motif, single-stranded-interacting protein 2 isoform X3 [Tetranychus urticae]
>XP_015781970.1 RNA-binding motif, single-stranded-interacting protein 2 isoform X2 [Tetranychus urticae]
>XP_015781969.1 RNA-binding motif, single-stranded-interacting protein 2 isoform X1 [Tetranychus urticae]
>XP_015781968.1 mite group 2 allergen Gly d 2.02 [Tetranychus urticae]
>XP_015781967.1 uncharacterized protein LOC107359892 isoform X5 [Tetranychus urticae]
>XP_015781966.1 uncharacterized protein LOC107359892 isoform X4 [Tetranychus urticae]
>XP_015781965.1 uncharacterized protein LOC107359892 isoform X3 [Tetranychus urticae]
>XP_015781963.1 solute carrier family 41 member 1-like [Tetranychus urticae]
>XP_015781962.1 two pore calcium channel protein 1 [Tetranychus urticae]
>XP_015781961.1 uncharacterized protein LOC107359889 [Tetranychus urticae]
>XP_015781960.1 synaptotagmin-4 [Tetranychus urticae]
>XP_015781959.1 synaptotagmin-4 [Tetranychus urticae]
>XP_015781958.1 protein SpAN [Tetranychus urticae]
>XP_015781957.1 glutamate receptor ionotropic, kainate 2-like isoform X2 [Tetranychus urticae]
>XP_015781956.1 glutamate receptor ionotropic, kainate 2-like isoform X1 [Tetranychus urticae]
>XP_015781955.1 metabotropic glutamate receptor 1-like [Tetranychus urticae]
>XP_015781954.1 prefoldin subunit 2 [Tetranychus urticae]
>XP_015781952.1 uncharacterized protein LOC107359876 [Tetranychus urticae]
>XP_015781951.1 probable ATP-dependent RNA helicase DDX28 [Tetranychus urticae]
>XP_015781950.1 protein argonaute-4 [Tetranychus urticae]
>XP_015781948.1 ras guanine nucleotide exchange factor P-like [Tetranychus urticae]
>XP_015781947.1 ras guanine nucleotide exchange factor P-like [Tetranychus urticae]
>XP_015781946.1 ras guanine nucleotide exchange factor P-like [Tetranychus urticae]
>XP_015781945.1 ras guanine nucleotide exchange factor P-like [Tetranychus urticae]
>XP_015781944.1 basigin [Tetranychus urticae]
>XP_015781942.1 inositol-trisphosphate 3-kinase B isoform X2 [Tetranychus urticae]
>XP_015781941.1 inositol-trisphosphate 3-kinase B isoform X1 [Tetranychus urticae]
>XP_015781940.1 FGFR1 oncogene partner 2 homolog [Tetranychus urticae]
>XP_015781939.1 ketosamine-3-kinase [Tetranychus urticae]
>XP_015781937.1 serine/threonine-protein phosphatase 1 regulatory subunit 10 [Tetranychus urticae]
>XP_015781936.1 canalicular multispecific organic anion transporter 2 [Tetranychus urticae]
>XP_015781935.1 multidrug resistance-associated protein 1 [Tetranychus urticae]
>XP_015781934.1 GPN-loop GTPase QQT1 [Tetranychus urticae]
>XP_015781933.1 putative protein TPRXL [Tetranychus urticae]
>XP_015781929.1 uncharacterized protein LOC107359857 [Tetranychus urticae]
>XP_015781928.1 uncharacterized protein LOC107359857 [Tetranychus urticae]
>XP_015781926.1 pyridine nucleotide-disulfide oxidoreductase domain-containing protein 1-like [Tetranychus urticae]
>XP_015781925.1 tetratricopeptide repeat protein 27 [Tetranychus urticae]
>XP_015781923.1 myosin-M heavy chain-like [Tetranychus urticae]
>XP_015781922.1 cleavage and polyadenylation specificity factor subunit 2 [Tetranychus urticae]
>XP_015781921.1 cleavage and polyadenylation specificity factor subunit 1 [Tetranychus urticae]
>XP_015781919.1 astacin-like metalloprotease toxin 5 [Tetranychus urticae]
>XP_015781918.1 neuropeptide Y receptor type 2 [Tetranychus urticae]
>XP_015781917.1 anoctamin-4 [Tetranychus urticae]
>XP_015781915.1 SIN3-HDAC complex-associated factor [Tetranychus urticae]
>XP_015781914.1 SIN3-HDAC complex-associated factor [Tetranychus urticae]
>XP_015781913.1 SIN3-HDAC complex-associated factor [Tetranychus urticae]
>XP_015781912.1 SIN3-HDAC complex-associated factor [Tetranychus urticae]
>XP_015781910.1 manganese-transporting ATPase 13A1 [Tetranychus urticae]
>XP_015781909.1 hepatocyte growth factor receptor [Tetranychus urticae]
>XP_015781906.1 glutamate receptor 1-like isoform X2 [Tetranychus urticae]
>XP_015781903.1 uncharacterized protein LOC107359837 [Tetranychus urticae]
>XP_015781902.1 uncharacterized protein LOC107359836 [Tetranychus urticae]
>XP_015781901.1 intraflagellar transport protein 57 homolog [Tetranychus urticae]
>XP_015781900.1 cadherin-23 [Tetranychus urticae]
>XP_015781899.1 cadherin-23 [Tetranychus urticae]
>XP_015781898.1 uncharacterized protein LOC107359833 [Tetranychus urticae]
>XP_015781894.1 protein sine oculis isoform X2 [Tetranychus urticae]
>XP_015781893.1 protein sine oculis isoform X1 [Tetranychus urticae]
>XP_015781892.1 uncharacterized protein LOC107359829 isoform X2 [Tetranychus urticae]
>XP_015781891.1 uncharacterized protein LOC107359829 isoform X1 [Tetranychus urticae]
>XP_015781890.1 triosephosphate isomerase B [Tetranychus urticae]
>XP_015781889.1 G-patch domain and KOW motifs-containing protein [Tetranychus urticae]
>XP_015781886.1 suppressor APC domain-containing protein 2-like [Tetranychus urticae]
>XP_015781884.1 GATA zinc finger domain-containing protein 14 isoform X2 [Tetranychus urticae]
>XP_015781883.1 homeobox protein 2 isoform X1 [Tetranychus urticae]
>XP_015781882.1 histone H3.3 [Tetranychus urticae]
>XP_015781881.1 formin-like protein CG32138 [Tetranychus urticae]
>XP_015781880.1 rab effector Noc2 [Tetranychus urticae]
>XP_015781879.1 transport and Golgi organization 2 homolog [Tetranychus urticae]
>XP_015781876.1 transport and Golgi organization 2 homolog [Tetranychus urticae]
>XP_015781875.1 T-box transcription factor TBX1-like isoform X2 [Tetranychus urticae]
>XP_015781874.1 T-box transcription factor TBX1-like isoform X1 [Tetranychus urticae]
>XP_015781873.1 thymosin beta [Tetranychus urticae]
>XP_015781872.1 RING finger protein unkempt homolog isoform X2 [Tetranychus urticae]
>XP_015781870.1 RING finger protein unkempt homolog isoform X1 [Tetranychus urticae]
>XP_015781869.1 chromodomain-helicase-DNA-binding protein 4 [Tetranychus urticae]
>XP_015781867.1 cuticle protein 21 [Tetranychus urticae]
>XP_015781864.1 tetratricopeptide repeat protein 39A [Tetranychus urticae]
>XP_015781863.1 isopentenyl-diphosphate Delta-isomerase 1 [Tetranychus urticae]
>XP_015781862.1 isopentenyl-diphosphate Delta-isomerase 1 [Tetranychus urticae]
>XP_015781861.1 isopentenyl-diphosphate Delta-isomerase 1 [Tetranychus urticae]
>XP_015781860.1 isopentenyl-diphosphate Delta-isomerase 1 [Tetranychus urticae]
>XP_015781857.1 uncharacterized protein LOC107359803 [Tetranychus urticae]
>XP_015781856.1 ubiquitin-conjugating enzyme E2 R2 [Tetranychus urticae]
>XP_015781855.1 protein ced-11 isoform X2 [Tetranychus urticae]
>XP_015781849.1 schwannomin-interacting protein 1 [Tetranychus urticae]
>XP_015781848.1 adenylosuccinate synthetase [Tetranychus urticae]
>XP_015781847.1 synaptotagmin-14 [Tetranychus urticae]
>XP_015781846.1 fatty acid synthase-like [Tetranychus urticae]
>XP_015781845.1 reticulon-3 [Tetranychus urticae]
>XP_015781843.1 RNA-binding protein 33 isoform X2 [Tetranychus urticae]
>XP_015781841.1 mucin-5AC isoform X2 [Tetranychus urticae]
>XP_015781840.1 integral membrane protein GPR155 [Tetranychus urticae]
>XP_015781839.1 polyadenylation and cleavage factor homolog 11-like [Tetranychus urticae]
>XP_015781838.1 protein sprint-like [Tetranychus urticae]
>XP_015781837.1 uncharacterized protein LOC107359783 isoform X2 [Tetranychus urticae]
>XP_015781836.1 uncharacterized protein LOC107359783 isoform X1 [Tetranychus urticae]
>XP_015781835.1 oxygen-dependent coproporphyrinogen-III oxidase [Tetranychus urticae]
>XP_015781834.1 phosphoacetylglucosamine mutase isoform X2 [Tetranychus urticae]
>XP_015781833.1 phosphoacetylglucosamine mutase isoform X1 [Tetranychus urticae]
>XP_015781831.1 transcription initiation factor TFIID subunit 4 [Tetranychus urticae]
>XP_015781830.1 membrane-associated guanylate kinase, WW and PDZ domain-containing protein 1 [Tetranychus urticae]
>XP_015781829.1 chromodomain-helicase-DNA-binding protein Mi-2 homolog [Tetranychus urticae]
>XP_015781828.1 prostaglandin E synthase 2 isoform X2 [Tetranychus urticae]
>XP_015781827.1 prostaglandin E synthase 2 isoform X1 [Tetranychus urticae]
>XP_015781826.1 histone-lysine N-methyltransferase, H3 lysine-79 specific [Tetranychus urticae]
>XP_015781824.1 NPC intracellular cholesterol transporter 2 [Tetranychus urticae]
>XP_015781822.1 A.superbus venom factor 1 [Tetranychus urticae]
>XP_015781821.1 serine/threonine-protein kinase mTOR [Tetranychus urticae]
>XP_015781820.1 uncharacterized protein LOC107359767 [Tetranychus urticae]
>XP_015781818.1 uncharacterized protein LOC107359764 [Tetranychus urticae]
>XP_015781815.1 protein hu-li tai shao isoform X9 [Tetranychus urticae]
>XP_015781814.1 protein hu-li tai shao isoform X8 [Tetranychus urticae]
>XP_015781813.1 protein hu-li tai shao isoform X7 [Tetranychus urticae]
>XP_015781812.1 protein hu-li tai shao isoform X6 [Tetranychus urticae]
>XP_015781811.1 protein hu-li tai shao isoform X5 [Tetranychus urticae]
>XP_015781809.1 protein hu-li tai shao isoform X4 [Tetranychus urticae]
>XP_015781808.1 protein hu-li tai shao isoform X3 [Tetranychus urticae]
>XP_015781807.1 protein hu-li tai shao isoform X2 [Tetranychus urticae]
>XP_015781806.1 protein hu-li tai shao isoform X1 [Tetranychus urticae]
>XP_015781805.1 alpha-(1,3)-fucosyltransferase 6 [Tetranychus urticae]
>XP_015781804.1 alpha-(1,3)-fucosyltransferase 6 [Tetranychus urticae]
>XP_015781803.1 alpha-(1,3)-fucosyltransferase 6 [Tetranychus urticae]
>XP_015781801.1 uncharacterized protein LOC107359760 [Tetranychus urticae]
>XP_015781800.1 tetratricopeptide repeat protein 28-like [Tetranychus urticae]
>XP_015781799.1 glutamate receptor ionotropic, kainate 3-like [Tetranychus urticae]
>XP_015781798.1 protein bark beetle-like [Tetranychus urticae]
>XP_015781796.1 sericin 1-like isoform X1 [Tetranychus urticae]
>XP_015781794.1 nucleoside diphosphate kinase A [Tetranychus urticae]
>XP_015781792.1 protein catecholamines up isoform X2 [Tetranychus urticae]
>XP_015781791.1 protein catecholamines up isoform X1 [Tetranychus urticae]
>XP_015781789.1 probable glutamine-dependent NAD(+) synthetase [Tetranychus urticae]
>XP_015781788.1 H(+)/Cl(-) exchange transporter 3 isoform X3 [Tetranychus urticae]
>XP_015781787.1 H(+)/Cl(-) exchange transporter 3 isoform X2 [Tetranychus urticae]
>XP_015781786.1 H(+)/Cl(-) exchange transporter 3 isoform X1 [Tetranychus urticae]
>XP_015781785.1 calmodulin-A isoform X2 [Tetranychus urticae]
>XP_015781784.1 calmodulin-A isoform X1 [Tetranychus urticae]
>XP_015781781.1 staphylococcal nuclease domain-containing protein 1 isoform X2 [Tetranychus urticae]
>XP_015781780.1 staphylococcal nuclease domain-containing protein 1 isoform X1 [Tetranychus urticae]
>XP_015781779.1 protein-L-isoaspartate(D-aspartate) O-methyltransferase [Tetranychus urticae]
>XP_015781778.1 tyrosine-protein phosphatase non-receptor type 9 [Tetranychus urticae]
>XP_015781777.1 integrator complex subunit 6-B [Tetranychus urticae]
>XP_015781776.1 alpha-N-acetylgalactosaminidase [Tetranychus urticae]
>XP_015781775.1 uncharacterized protein LOC107359741 [Tetranychus urticae]
>XP_015781773.1 uncharacterized protein LOC107359740 [Tetranychus urticae]
>XP_015781772.1 stearoyl-CoA desaturase 5 [Tetranychus urticae]
>XP_015781771.1 E3 ubiquitin-protein ligase HECW2 isoform X2 [Tetranychus urticae]
>XP_015781770.1 E3 ubiquitin-protein ligase HECW2 isoform X2 [Tetranychus urticae]
>XP_015781769.1 E3 ubiquitin-protein ligase HECW2 isoform X2 [Tetranychus urticae]
>XP_015781768.1 E3 ubiquitin-protein ligase HECW2 isoform X2 [Tetranychus urticae]
>XP_015781767.1 E3 ubiquitin-protein ligase HECW2 isoform X2 [Tetranychus urticae]
>XP_015781766.1 E3 ubiquitin-protein ligase HECW2 isoform X1 [Tetranychus urticae]
>XP_015781763.1 L-aminoadipate-semialdehyde dehydrogenase-phosphopantetheinyl transferase [Tetranychus urticae]
>XP_015781762.1 uncharacterized protein LOC107359733 [Tetranychus urticae]
>XP_015781760.1 uncharacterized protein LOC107359732 [Tetranychus urticae]
>XP_015781759.1 DNA replication licensing factor MCM6 isoform X2 [Tetranychus urticae]
>XP_015781756.1 uncharacterized protein LOC107359729 isoform X2 [Tetranychus urticae]
>XP_015781755.1 uncharacterized protein LOC107359729 isoform X1 [Tetranychus urticae]
>XP_015781754.1 uncharacterized protein LOC107359728 [Tetranychus urticae]
>XP_015781753.1 regucalcin [Tetranychus urticae]
>XP_015781752.1 palmitoyltransferase ZDHHC16B [Tetranychus urticae]
>XP_015781751.1 battenin isoform X2 [Tetranychus urticae]
>XP_015781750.1 battenin isoform X1 [Tetranychus urticae]
>XP_015781748.1 nudC domain-containing protein 1 [Tetranychus urticae]
>XP_015781746.1 elongation of very long chain fatty acids protein AAEL008004 [Tetranychus urticae]
>XP_015781743.1 elongation of very long chain fatty acids protein AAEL008004 [Tetranychus urticae]
>XP_015781742.1 visual pigment-like receptor peropsin [Tetranychus urticae]
>XP_015781741.1 polycystic kidney disease 2-like 1 protein isoform X2 [Tetranychus urticae]
>XP_015781740.1 polycystic kidney disease 2-like 1 protein isoform X1 [Tetranychus urticae]
>XP_015781739.1 dipeptidyl peptidase 9 [Tetranychus urticae]
>XP_015781737.1 dipeptidyl peptidase 9 [Tetranychus urticae]
>XP_015781736.1 remodeling and spacing factor 1 [Tetranychus urticae]
>XP_015781734.1 uncharacterized protein LOC107359712 [Tetranychus urticae]
>XP_015781733.1 pre-mRNA 3' end processing protein WDR33 [Tetranychus urticae]
>XP_015781732.1 uncharacterized protein LOC107359710 [Tetranychus urticae]
>XP_015781731.1 poly [ADP-ribose] polymerase 1 [Tetranychus urticae]
>XP_015781730.1 uncharacterized protein LOC107359707 [Tetranychus urticae]
>XP_015781725.1 putative phospholipase B-like 2 [Tetranychus urticae]
>XP_015781724.1 putative phospholipase B-like 2 [Tetranychus urticae]
>XP_015781723.1 ubiquitin-like modifier-activating enzyme ATG7 isoform X1 [Tetranychus urticae]
>XP_015781722.1 caspase-6 [Tetranychus urticae]
>XP_015781720.1 caspase-6 [Tetranychus urticae]
>XP_015781719.1 caspase-6 [Tetranychus urticae]
>XP_015781717.1 arf-GAP with Rho-GAP domain, ANK repeat and PH domain-containing protein 2 [Tetranychus urticae]
>XP_015781715.1 LYR motif-containing protein 2 [Tetranychus urticae]
>XP_015781714.1 AP-3 complex subunit sigma-1 [Tetranychus urticae]
>XP_015781713.1 histone H3.v1-like isoform X2 [Tetranychus urticae]
>XP_015781712.1 histone H3.v1-like isoform X2 [Tetranychus urticae]
>XP_015781711.1 E3 ubiquitin ligase Rnf157-like isoform X1 [Tetranychus urticae]
>XP_015781710.1 homeobox protein 5-like [Tetranychus urticae]
>XP_015781709.1 LOW QUALITY PROTEIN: midasin-like [Tetranychus urticae]
>XP_015781708.1 uncharacterized protein LOC107359689 [Tetranychus urticae]
>XP_015781705.1 tyrosine 3-monooxygenase-like [Tetranychus urticae]
>XP_015781703.1 probable valine--tRNA ligase, cytoplasmic [Tetranychus urticae]
>XP_015781702.1 1-phosphatidylinositol 4,5-bisphosphate phosphodiesterase gamma-1 [Tetranychus urticae]
>XP_015781701.1 transmembrane protein 184B [Tetranychus urticae]
>XP_015781700.1 non-canonical poly(A) RNA polymerase PAPD5 isoform X3 [Tetranychus urticae]
>XP_015781699.1 non-canonical poly(A) RNA polymerase PAPD5 isoform X1 [Tetranychus urticae]
>XP_015781698.1 protein O-mannosyltransferase 1 [Tetranychus urticae]
>XP_015781697.1 40S ribosomal protein S3 [Tetranychus urticae]
>XP_015781696.1 uncharacterized protein LOC107359678 [Tetranychus urticae]
>XP_015781695.1 elongator complex protein 4 [Tetranychus urticae]
>XP_015781694.1 pre-mRNA-splicing factor 38 [Tetranychus urticae]
>XP_015781693.1 inactive peptidyl-prolyl cis-trans isomerase FKBP6 [Tetranychus urticae]
>XP_015781692.1 serine/threonine-protein kinase VRK1 [Tetranychus urticae]
>XP_015781691.1 uncharacterized protein LOC107359672 [Tetranychus urticae]
>XP_015781690.1 uncharacterized protein LOC107359672 [Tetranychus urticae]
>XP_015781689.1 uncharacterized protein LOC107359672 [Tetranychus urticae]
>XP_015781688.1 SAP domain-containing ribonucleoprotein [Tetranychus urticae]
>XP_015781687.1 uncharacterized protein LOC107359669 [Tetranychus urticae]
>XP_015781686.1 Y+L amino acid transporter 2 [Tetranychus urticae]
>XP_015781685.1 guanine nucleotide exchange factor for Rab-3A isoform X2 [Tetranychus urticae]
>XP_015781684.1 guanine nucleotide exchange factor for Rab-3A isoform X1 [Tetranychus urticae]
>XP_015781683.1 sterol regulatory element-binding protein cleavage-activating protein [Tetranychus urticae]
>XP_015781682.1 anaphase-promoting complex subunit 11 [Tetranychus urticae]
>XP_015781680.1 uncharacterized protein LOC107359662 [Tetranychus urticae]
>XP_015781679.1 uncharacterized protein LOC107359662 [Tetranychus urticae]
>XP_015781678.1 major facilitator superfamily domain-containing protein 6 [Tetranychus urticae]
>XP_015781671.1 uncharacterized protein LOC107359656 [Tetranychus urticae]
>XP_015781670.1 ubiquitin-conjugating enzyme E2 L3 [Tetranychus urticae]
>XP_015781669.1 pyrroline-5-carboxylate reductase 3-like [Tetranychus urticae]
>XP_015781668.1 muscle calcium channel subunit alpha-1-like isoform X4 [Tetranychus urticae]
>XP_015781667.1 muscle calcium channel subunit alpha-1-like isoform X4 [Tetranychus urticae]
>XP_015781666.1 muscle calcium channel subunit alpha-1-like isoform X3 [Tetranychus urticae]
>XP_015781665.1 muscle calcium channel subunit alpha-1-like isoform X1 [Tetranychus urticae]
>XP_015781663.1 RING1 and YY1-binding protein [Tetranychus urticae]
>XP_015781662.1 OTU domain-containing protein 6B [Tetranychus urticae]
>XP_015781661.1 histone-lysine N-methyltransferase SMYD3-like [Tetranychus urticae]
>XP_015781660.1 uncharacterized protein LOC107359648 [Tetranychus urticae]
>XP_015781659.1 mucin-17 [Tetranychus urticae]
>XP_015781653.1 canalicular multispecific organic anion transporter 2 [Tetranychus urticae]
>XP_015781652.1 lysine-specific demethylase 5A [Tetranychus urticae]
>XP_015781651.1 frequenin-1-like [Tetranychus urticae]
>XP_015781650.1 fatty acyl-CoA reductase 1 [Tetranychus urticae]
>XP_015781648.1 rho guanine nucleotide exchange factor 12 isoform X2 [Tetranychus urticae]
>XP_015781647.1 rho guanine nucleotide exchange factor 12 isoform X1 [Tetranychus urticae]
>XP_015781646.1 exosome complex exonuclease RRP44-like [Tetranychus urticae]
>XP_015781645.1 thioredoxin-like protein 4A [Tetranychus urticae]
>XP_015781644.1 3'(2'),5'-bisphosphate nucleotidase 1 [Tetranychus urticae]
>XP_015781641.1 Down syndrome cell adhesion molecule-like protein Dscam2 [Tetranychus urticae]
>XP_015781640.1 Down syndrome cell adhesion molecule-like protein Dscam2 [Tetranychus urticae]
>XP_015781639.1 Down syndrome cell adhesion molecule-like protein Dscam2 isoform X2 [Tetranychus urticae]
>XP_015781636.1 Down syndrome cell adhesion molecule-like protein 1 [Tetranychus urticae]
>XP_015781633.1 dynactin subunit 5 [Tetranychus urticae]
>XP_015781632.1 uncharacterized protein LOC107359627 isoform X2 [Tetranychus urticae]
>XP_015781631.1 nuclear hormone receptor HR96 isoform X1 [Tetranychus urticae]
>XP_015781630.1 protein ST7 homolog [Tetranychus urticae]
>XP_015781628.1 platelet glycoprotein 4 [Tetranychus urticae]
>XP_015781627.1 platelet glycoprotein 4 [Tetranychus urticae]
>XP_015781625.1 platelet glycoprotein 4 [Tetranychus urticae]
>XP_015781624.1 platelet glycoprotein 4 [Tetranychus urticae]
>XP_015781622.1 papilin [Tetranychus urticae]
>XP_015781621.1 type 2 phosphatidylinositol 4,5-bisphosphate 4-phosphatase [Tetranychus urticae]
>XP_015781620.1 type 2 phosphatidylinositol 4,5-bisphosphate 4-phosphatase [Tetranychus urticae]
>XP_015781619.1 type 2 phosphatidylinositol 4,5-bisphosphate 4-phosphatase [Tetranychus urticae]
>XP_015781618.1 type 2 phosphatidylinositol 4,5-bisphosphate 4-phosphatase [Tetranychus urticae]
>XP_015781617.1 progestin and adipoQ receptor family member 4 [Tetranychus urticae]
>XP_015781616.1 cinnamoyl-CoA reductase 1 [Tetranychus urticae]
>XP_015781615.1 phospholipase A-2-activating protein [Tetranychus urticae]
>XP_015781614.1 spermine oxidase [Tetranychus urticae]
>XP_015781613.1 Bardet-Biedl syndrome 2 protein homolog [Tetranychus urticae]
>XP_015781611.1 general transcription factor IIF subunit 2 [Tetranychus urticae]
>XP_015781608.1 NSFL1 cofactor p47 [Tetranychus urticae]
>XP_015781607.1 sodium-dependent glucose transporter 1A [Tetranychus urticae]
>XP_015781605.1 WD repeat-containing protein 70 [Tetranychus urticae]
>XP_015781604.1 WD repeat-containing protein 70 [Tetranychus urticae]
>XP_015781603.1 peptidylprolyl isomerase domain and WD repeat-containing protein 1-like [Tetranychus urticae]
>XP_015781602.1 serine/threonine-protein kinase ULK2 [Tetranychus urticae]
>XP_015781599.1 stromal interaction molecule homolog [Tetranychus urticae]
>XP_015781596.1 uncharacterized protein LOC107359601 [Tetranychus urticae]
>XP_015781595.1 ribonuclease P protein subunit p29 [Tetranychus urticae]
>XP_015781594.1 uncharacterized protein LOC107359599 [Tetranychus urticae]
>XP_015781593.1 probable tRNA N6-adenosine threonylcarbamoyltransferase isoform X1 [Tetranychus urticae]
>XP_015781592.1 CAP-Gly domain-containing linker protein 1 [Tetranychus urticae]
>XP_015781590.1 uncharacterized protein LOC107359596 [Tetranychus urticae]
>XP_015781589.1 39 kDa FK506-binding nuclear protein isoform X2 [Tetranychus urticae]
>XP_015781588.1 39 kDa FK506-binding nuclear protein isoform X1 [Tetranychus urticae]
>XP_015781586.1 sorbitol dehydrogenase [Tetranychus urticae]
>XP_015781585.1 uncharacterized protein LOC107359591 [Tetranychus urticae]
>XP_015781584.1 uncharacterized protein DDB_G0271670 isoform X5 [Tetranychus urticae]
>XP_015781580.1 uncharacterized protein DDB_G0271670 isoform X3 [Tetranychus urticae]
>XP_015781574.1 uncharacterized protein DDB_G0271670 isoform X2 [Tetranychus urticae]
>XP_015781573.1 uncharacterized protein DDB_G0271670 isoform X1 [Tetranychus urticae]
>XP_015781572.1 uncharacterized protein DDB_G0271670 isoform X1 [Tetranychus urticae]
>XP_015781571.1 exocyst complex component 6B isoform X2 [Tetranychus urticae]
>XP_015781570.1 exocyst complex component 6B isoform X1 [Tetranychus urticae]
>XP_015781569.1 cytosolic 10-formyltetrahydrofolate dehydrogenase isoform X2 [Tetranychus urticae]
>XP_015781568.1 cytosolic 10-formyltetrahydrofolate dehydrogenase isoform X1 [Tetranychus urticae]
>XP_015781567.1 serine/threonine-protein phosphatase PP1-beta catalytic subunit [Tetranychus urticae]
>XP_015781560.1 mannosyl-oligosaccharide glucosidase-like [Tetranychus urticae]
>XP_015781559.1 uncharacterized protein LOC107359576 [Tetranychus urticae]
>XP_015781558.1 eukaryotic translation initiation factor 3 subunit K [Tetranychus urticae]
>XP_015781557.1 pyrroline-5-carboxylate reductase 3 [Tetranychus urticae]
>XP_015781554.1 desert hedgehog protein isoform X1 [Tetranychus urticae]
>XP_015781552.1 microtubule-associated protein futsch-like [Tetranychus urticae]
>XP_015781551.1 protein BUD31 homolog [Tetranychus urticae]
>XP_015781550.1 peptidyl-prolyl cis-trans isomerase-like 3 [Tetranychus urticae]
>XP_015781549.1 Down syndrome cell adhesion molecule-like protein Dscam2 isoform X2 [Tetranychus urticae]
>XP_015781548.1 Down syndrome cell adhesion molecule-like protein 1 homolog isoform X1 [Tetranychus urticae]
>XP_015781544.1 Down syndrome cell adhesion molecule-like protein Dscam2 [Tetranychus urticae]
>XP_015781539.1 alpha-(1,3)-fucosyltransferase C [Tetranychus urticae]
>XP_015781538.1 acetylcholinesterase-1-like [Tetranychus urticae]
>XP_015781535.1 mediator of RNA polymerase II transcription subunit 21 [Tetranychus urticae]
>XP_015781534.1 serine/threonine-protein kinase RIO2 [Tetranychus urticae]
>XP_015781533.1 uncharacterized protein LOC107359556 isoform X1 [Tetranychus urticae]
>XP_015781531.1 probable cation-transporting ATPase 13A3 isoform X2 [Tetranychus urticae]
>XP_015781530.1 probable cation-transporting ATPase 13A3 isoform X1 [Tetranychus urticae]
>XP_015781529.1 probable cation-transporting ATPase 13A3 isoform X1 [Tetranychus urticae]
>XP_015781528.1 protocadherin-like wing polarity protein stan [Tetranychus urticae]
>XP_015781527.1 proteasome maturation protein [Tetranychus urticae]
>XP_015781526.1 COMM domain-containing protein 5 [Tetranychus urticae]
>XP_015781525.1 RNA exonuclease 1 [Tetranychus urticae]
>XP_015781524.1 RNA exonuclease 1 [Tetranychus urticae]
>XP_015781523.1 RNA exonuclease 1 [Tetranychus urticae]
>XP_015781522.1 RNA exonuclease 1 [Tetranychus urticae]
>XP_015781521.1 RNA exonuclease 1 [Tetranychus urticae]
>XP_015781520.1 palmitoyltransferase ZDHHC9 [Tetranychus urticae]
>XP_015781518.1 palmitoyltransferase ZDHHC9 [Tetranychus urticae]
>XP_015781515.1 hornerin [Tetranychus urticae]
>XP_015781514.1 uncharacterized protein LOC107359543 isoform X2 [Tetranychus urticae]
>XP_015781513.1 uncharacterized protein LOC107359543 isoform X1 [Tetranychus urticae]
>XP_015781512.1 uncharacterized protein LOC107359543 isoform X1 [Tetranychus urticae]
>XP_015781511.1 ubiquitin-like protein 3 [Tetranychus urticae]
>XP_015781510.1 apolipoprotein D [Tetranychus urticae]
>XP_015781509.1 apolipoprotein D [Tetranychus urticae]
>XP_015781508.1 apolipoprotein D [Tetranychus urticae]
>XP_015781506.1 apolipoprotein D [Tetranychus urticae]
>XP_015781505.1 equilibrative nucleoside transporter 3-like [Tetranychus urticae]
>XP_015781504.1 innexin inx2-like [Tetranychus urticae]
>XP_015781501.1 uncharacterized protein LOC107359531 [Tetranychus urticae]
>XP_015781499.1 DNA-directed RNA polymerase II subunit RPB1-like [Tetranychus urticae]
>XP_015781498.1 serine/threonine-protein phosphatase 2B catalytic subunit 3 [Tetranychus urticae]
>XP_015781496.1 eukaryotic translation initiation factor 3 subunit D [Tetranychus urticae]
>XP_015781495.1 ammonium transporter Rh type B-like [Tetranychus urticae]
>XP_015781494.1 RING finger protein 121 [Tetranychus urticae]
>XP_015781493.1 guanine nucleotide-binding protein G(o) subunit alpha [Tetranychus urticae]
>XP_015781492.1 ethanolamine kinase 1 [Tetranychus urticae]
>XP_015781491.1 serine/threonine-protein kinase ULK2 [Tetranychus urticae]
>XP_015781490.1 calponin homology domain-containing protein DDB_G0272472-like isoform X2 [Tetranychus urticae]
>XP_015781489.1 calponin homology domain-containing protein DDB_G0272472-like isoform X1 [Tetranychus urticae]
>XP_015781486.1 lysophospholipid acyltransferase 1 [Tetranychus urticae]
>XP_015781485.1 sialin-like [Tetranychus urticae]
>XP_015781484.1 putative ferric-chelate reductase 1 homolog [Tetranychus urticae]
>XP_015781482.1 nicotinamide riboside kinase 1-like [Tetranychus urticae]
>XP_015781481.1 protein ABHD13 [Tetranychus urticae]
>XP_015781480.1 zinc finger protein ubi-d4 [Tetranychus urticae]
>XP_015781479.1 pre-mRNA-processing factor 19 [Tetranychus urticae]
>XP_015781477.1 uncharacterized protein DDB_G0290685-like isoform X1 [Tetranychus urticae]
>XP_015781476.1 uncharacterized protein LOC107359505 [Tetranychus urticae]
>XP_015781475.1 mediator of RNA polymerase II transcription subunit 31 [Tetranychus urticae]
>XP_015781473.1 protein-L-isoaspartate O-methyltransferase domain-containing protein 2 [Tetranychus urticae]
>XP_015781471.1 exocyst complex component 8 [Tetranychus urticae]
>XP_015781470.1 arginine-glutamic acid dipeptide repeats protein [Tetranychus urticae]
>XP_015781469.1 insulin-like growth factor 2 mRNA-binding protein 1 [Tetranychus urticae]
>XP_015781468.1 ras GTPase-activating protein-binding protein 2 isoform X4 [Tetranychus urticae]
>XP_015781466.1 ras GTPase-activating protein-binding protein 1 isoform X3 [Tetranychus urticae]
>XP_015781465.1 ras GTPase-activating protein-binding protein 2 isoform X2 [Tetranychus urticae]
>XP_015781464.1 ras GTPase-activating protein-binding protein 1 isoform X1 [Tetranychus urticae]
>XP_015781463.1 dehydrogenase/reductase SDR family member 7-like isoform X2 [Tetranychus urticae]
>XP_015781462.1 dehydrogenase/reductase SDR family member 7-like isoform X1 [Tetranychus urticae]
>XP_015781461.1 phosphatidylinositol 3,4,5-trisphosphate 3-phosphatase and dual-specificity protein phosphatase PTEN [Tetranychus urticae]
>XP_015781460.1 40S ribosomal protein S7 [Tetranychus urticae]
>XP_015781451.1 SCY1-like protein 2 [Tetranychus urticae]
>XP_015781450.1 E3 ubiquitin-protein ligase MARCH6 isoform X3 [Tetranychus urticae]
>XP_015781449.1 E3 ubiquitin-protein ligase MARCH6 isoform X2 [Tetranychus urticae]
>XP_015781448.1 E3 ubiquitin-protein ligase MARCH6 isoform X1 [Tetranychus urticae]
>XP_015781447.1 uncharacterized protein LOC107359484 [Tetranychus urticae]
>XP_015781446.1 uncharacterized protein LOC107359483 [Tetranychus urticae]
>XP_015781444.1 uncharacterized protein LOC107359481 [Tetranychus urticae]
>XP_015781441.1 uncharacterized protein LOC107359480 [Tetranychus urticae]
>XP_015781440.1 uncharacterized protein LOC107359479 [Tetranychus urticae]
>XP_015781439.1 40S ribosomal protein S7 [Tetranychus urticae]
>XP_015781438.1 hydroxysteroid dehydrogenase-like protein 2 [Tetranychus urticae]
>XP_015781437.1 uncharacterized protein LOC107359475 [Tetranychus urticae]
>XP_015781436.1 D-aminoacyl-tRNA deacylase 1 [Tetranychus urticae]
>XP_015781434.1 uncharacterized protein LOC107359472 [Tetranychus urticae]
>XP_015781433.1 uncharacterized protein LOC107359471 [Tetranychus urticae]
>XP_015781430.1 sodium-dependent glucose transporter 1-like [Tetranychus urticae]
>XP_015781429.1 phospholipase A2 inhibitor [Tetranychus urticae]
>XP_015781428.1 Bardet-Biedl syndrome 4 protein homolog [Tetranychus urticae]
>XP_015781427.1 uncharacterized protein LOC107359465 isoform X2 [Tetranychus urticae]
>XP_015781425.1 uncharacterized protein LOC107359465 isoform X2 [Tetranychus urticae]
>XP_015781424.1 uncharacterized protein LOC107359465 isoform X1 [Tetranychus urticae]
>XP_015781423.1 filamin-C [Tetranychus urticae]
>XP_015781422.1 talin-2 isoform X2 [Tetranychus urticae]
>XP_015781421.1 talin-2 isoform X1 [Tetranychus urticae]
>XP_015781420.1 uncharacterized protein LOC107359462 [Tetranychus urticae]
>XP_015781417.1 zinc metalloproteinase nas-4-like [Tetranychus urticae]
>XP_015781416.1 uncharacterized protein LOC107359456 [Tetranychus urticae]
>XP_015781415.1 5-hydroxytryptamine receptor-like [Tetranychus urticae]
>XP_015781414.1 uncharacterized protein LOC107359454 [Tetranychus urticae]
>XP_015781413.1 glycine-rich protein [Tetranychus urticae]
>XP_015781412.1 astacin-like metalloprotease toxin 5 [Tetranychus urticae]
>XP_015781411.1 uncharacterized protein LOC107359450 [Tetranychus urticae]
>XP_015781410.1 uncharacterized protein LOC107359450 [Tetranychus urticae]
>XP_015781409.1 lipopolysaccharide-induced tumor necrosis factor-alpha factor homolog [Tetranychus urticae]
>XP_015781408.1 uncharacterized protein LOC107359448 [Tetranychus urticae]
>XP_015781407.1 uncharacterized protein LOC107359447 [Tetranychus urticae]
>XP_015781405.1 uncharacterized protein LOC107359442 [Tetranychus urticae]
>XP_015781404.1 alpha-(1,3)-fucosyltransferase C-like [Tetranychus urticae]
>XP_015781401.1 uncharacterized protein LOC107359429 [Tetranychus urticae]
>XP_015781400.1 short stature homeobox protein-like isoform X1 [Tetranychus urticae]
>XP_015781399.1 transmembrane protein 14C [Tetranychus urticae]
>XP_015781398.1 prostatic acid phosphatase-like [Tetranychus urticae]
>XP_015781396.1 uncharacterized protein LOC107359424 [Tetranychus urticae]
>XP_015781395.1 astacin-like metalloprotease toxin 5 isoform X3 [Tetranychus urticae]
>XP_015781394.1 astacin-like metalloprotease toxin 5 isoform X2 [Tetranychus urticae]
>XP_015781393.1 astacin-like metalloprotease toxin 5 isoform X1 [Tetranychus urticae]
>XP_015781392.1 protein cornichon [Tetranychus urticae]
>XP_015781391.1 transmembrane protein 50A [Tetranychus urticae]
>XP_015781390.1 calcyclin-binding protein [Tetranychus urticae]
>XP_015781389.1 snurportin-1 [Tetranychus urticae]
>XP_015781388.1 UNC93-like protein MFSD11 isoform X2 [Tetranychus urticae]
>XP_015781387.1 UNC93-like protein MFSD11 isoform X1 [Tetranychus urticae]
>XP_015781386.1 ragulator complex protein LAMTOR1 [Tetranychus urticae]
>XP_015781383.1 WD repeat-containing protein 61 [Tetranychus urticae]
>XP_015781380.1 calcitonin gene-related peptide type 1 receptor-like [Tetranychus urticae]
>XP_015781378.1 uncharacterized protein LOC107359408 [Tetranychus urticae]
>XP_015781376.1 motile sperm domain-containing protein 2-like [Tetranychus urticae]
>XP_015781374.1 uncharacterized protein LOC107359405 [Tetranychus urticae]
>XP_015781372.1 uncharacterized protein LOC107359403 [Tetranychus urticae]
>XP_015781371.1 uncharacterized protein LOC107359401 [Tetranychus urticae]
>XP_015781366.1 uncharacterized protein LOC107359396 [Tetranychus urticae]
>XP_015781365.1 uncharacterized protein LOC107359395 [Tetranychus urticae]
>XP_015781361.1 nose resistant to fluoxetine protein 6-like [Tetranychus urticae]
>XP_015781359.1 regucalcin-like [Tetranychus urticae]
>XP_015781358.1 chymotrypsin-like elastase family member 2A [Tetranychus urticae]
>XP_015781357.1 uncharacterized protein LOC107359386 [Tetranychus urticae]
>XP_015781354.1 nicalin-like [Tetranychus urticae]
>XP_015781352.1 uncharacterized protein LOC107359381 [Tetranychus urticae]
>XP_015781350.1 homeobox protein 2-like [Tetranychus urticae]
>XP_015781348.1 RING1 and YY1-binding protein-like [Tetranychus urticae]
>XP_015781346.1 potassium voltage-gated channel protein Shaker, partial [Tetranychus urticae]
>XP_015781343.1 E3 ubiquitin-protein ligase CHIP [Tetranychus urticae]
>XP_015781342.1 uncharacterized protein LOC107359373 [Tetranychus urticae]
>XP_015781339.1 uncharacterized protein LOC107359370 [Tetranychus urticae]
>XP_015781338.1 neuroligin-1, partial [Tetranychus urticae]
>XP_015781336.1 uncharacterized protein LOC107359368 [Tetranychus urticae]
>XP_015781335.1 uncharacterized protein F54H12.2-like [Tetranychus urticae]
>XP_015781334.1 putative leucine-rich repeat-containing protein DDB_G0290503 [Tetranychus urticae]
>XP_015781333.1 uncharacterized protein LOC107359364 [Tetranychus urticae]
>XP_015781332.1 replication protein A 70 kDa DNA-binding subunit-like [Tetranychus urticae]
>XP_015781331.1 uncharacterized protein LOC107359362 [Tetranychus urticae]
>XP_015781330.1 uncharacterized protein LOC107359361 [Tetranychus urticae]
>XP_015781329.1 ribonuclease kappa-B [Tetranychus urticae]
>XP_015781327.1 uncharacterized protein LOC107359358 isoform X2 [Tetranychus urticae]
>XP_015781321.1 uncharacterized protein LOC107359353 [Tetranychus urticae]
>XP_015781320.1 Bardet-Biedl syndrome 1 protein-like isoform X2 [Tetranychus urticae]
>XP_015781318.1 Bardet-Biedl syndrome 1 protein-like isoform X1 [Tetranychus urticae]
>XP_015781316.1 kelch-like protein 40b [Tetranychus urticae]
>XP_015781314.1 cytochrome P450 2J2-like [Tetranychus urticae]
>XP_015781313.1 probable basic-leucine zipper transcription factor S [Tetranychus urticae]
>XP_015781312.1 putative protein TPRXL isoform X2 [Tetranychus urticae]
>XP_015781311.1 uncharacterized protein DDB_G0271670-like isoform X1 [Tetranychus urticae]
>XP_015781310.1 nose resistant to fluoxetine protein 6-like [Tetranychus urticae]
>XP_015781308.1 transcription initiation factor TFIID subunit 12 [Tetranychus urticae]
>XP_015781307.1 uncharacterized protein LOC107359339 [Tetranychus urticae]
>XP_015781306.1 alpha-tocopherol transfer protein-like [Tetranychus urticae]
>XP_015781305.1 uncharacterized protein LOC107359335 [Tetranychus urticae]
>XP_015781304.1 probable serine/threonine-protein kinase DDB_G0282963 [Tetranychus urticae]
>XP_015781303.1 deoxyhypusine hydroxylase [Tetranychus urticae]
>XP_015781301.1 neuropeptide Y receptor type 1-like [Tetranychus urticae]
>XP_015781298.1 uncharacterized protein LOC107359329 [Tetranychus urticae]
>XP_015781297.1 diuretic hormone class 2 [Tetranychus urticae]
>XP_015781296.1 potassium voltage-gated channel subfamily A member 1-like [Tetranychus urticae]
>XP_015781295.1 uncharacterized protein LOC107359325 [Tetranychus urticae]
>XP_015781292.1 neuropeptide CCHamide-1 receptor [Tetranychus urticae]
>XP_015781291.1 tetraspanin-18 [Tetranychus urticae]
>XP_015781290.1 tyrosyl-DNA phosphodiesterase 2 [Tetranychus urticae]
>XP_015781289.1 alpha-crystallin A chain [Tetranychus urticae]
>XP_015781288.1 uncharacterized protein LOC107359318 [Tetranychus urticae]
>XP_015781287.1 uncharacterized protein LOC107359315 [Tetranychus urticae]
>XP_015781286.1 uncharacterized protein LOC107359314 [Tetranychus urticae]
>XP_015781283.1 carboxypeptidase B-like [Tetranychus urticae]
>XP_015781282.1 LOW QUALITY PROTEIN: 5-hydroxytryptamine receptor-like [Tetranychus urticae]
>XP_015781280.1 uncharacterized protein LOC107359309 [Tetranychus urticae]
>XP_015781279.1 myb-like protein X [Tetranychus urticae]
>XP_015781278.1 ras-related protein Rab-34 [Tetranychus urticae]
>XP_015781277.1 tetratricopeptide repeat protein 21B-like [Tetranychus urticae]
>XP_015781276.1 uncharacterized protein LOC107359305 [Tetranychus urticae]
>XP_015781275.1 uncharacterized protein LOC107359305 [Tetranychus urticae]
>XP_015781273.1 uncharacterized protein LOC107359302 [Tetranychus urticae]
>XP_015781272.1 nucleoporin SEH1 [Tetranychus urticae]
>XP_015781270.1 Golgi-associated plant pathogenesis-related protein 1 [Tetranychus urticae]
>XP_015781269.1 uncharacterized protein C13B9.2 [Tetranychus urticae]
>XP_015781267.1 integrator complex subunit 6 homolog [Tetranychus urticae]
>XP_015781266.1 methyltransferase-like protein 23 [Tetranychus urticae]
>XP_015781265.1 cathepsin B [Tetranychus urticae]
>XP_015781264.1 cuticle protein 16.5 [Tetranychus urticae]
>XP_015781263.1 glutamate receptor 1-like [Tetranychus urticae]
>XP_015781260.1 insulin gene enhancer protein ISL-1 [Tetranychus urticae]
>XP_015781258.1 eukaryotic initiation factor 4A-III [Tetranychus urticae]
>XP_015781256.1 cytochrome P450 2C15-like [Tetranychus urticae]
>XP_015781255.1 F-box only protein 25 isoform X2 [Tetranychus urticae]
>XP_015781254.1 F-box only protein 25 isoform X1 [Tetranychus urticae]
>XP_015781253.1 eukaryotic initiation factor 4A-III [Tetranychus urticae]
>XP_015781251.1 uncharacterized protein LOC107359280 [Tetranychus urticae]
>XP_015781250.1 carboxypeptidase B [Tetranychus urticae]
>XP_015781249.1 DNA-directed RNA polymerase II subunit RPB7 [Tetranychus urticae]
>XP_015781248.1 non-structural maintenance of chromosomes element 4 homolog A [Tetranychus urticae]
>XP_015781246.1 uncharacterized protein LOC107359275 [Tetranychus urticae]
>XP_015781245.1 insulin-like growth factor-binding protein complex acid labile subunit [Tetranychus urticae]
>XP_015781244.1 N-alpha-acetyltransferase 10 [Tetranychus urticae]
>XP_015781243.1 BTB/POZ domain-containing protein 9-like [Tetranychus urticae]
>XP_015781242.1 BTB/POZ domain-containing protein 9-like [Tetranychus urticae]
>XP_015781241.1 nuclear pore complex protein Nup85 [Tetranychus urticae]
>XP_015781240.1 TM2 domain-containing protein CG10795 [Tetranychus urticae]
>XP_015781239.1 60S ribosomal protein L35a [Tetranychus urticae]
>XP_015781238.1 60S ribosomal protein L35a [Tetranychus urticae]
>XP_015781236.1 telomerase reverse transcriptase-like [Tetranychus urticae]
>XP_015781235.1 ADP-ribosylation factor 1 [Tetranychus urticae]
>XP_015781234.1 atlastin-2 [Tetranychus urticae]
>XP_015781233.1 uncharacterized protein LOC107359263 [Tetranychus urticae]
>XP_015781232.1 putative uncharacterized protein DDB_G0290521 isoform X1 [Tetranychus urticae]
>XP_015781229.1 cyclin-Y-like protein 1-B [Tetranychus urticae]
>XP_015781228.1 cyclin-Y-like protein 1-B [Tetranychus urticae]
>XP_015781227.1 uncharacterized protein LOC107359259 isoform X2 [Tetranychus urticae]
>XP_015781226.1 uncharacterized protein LOC107359259 isoform X3 [Tetranychus urticae]
>XP_015781224.1 uncharacterized protein LOC107359259 isoform X1 [Tetranychus urticae]
>XP_015781223.1 uncharacterized protein LOC107359258 [Tetranychus urticae]
>XP_015781222.1 AP-2 complex subunit mu [Tetranychus urticae]
>XP_015781221.1 chorion transcription factor Cf2 [Tetranychus urticae]
>XP_015781219.1 glycosylphosphatidylinositol anchor attachment 1 protein [Tetranychus urticae]
>XP_015781218.1 uncharacterized transporter slc-17.2 [Tetranychus urticae]
>XP_015781214.1 cytochrome P450 3A18-like [Tetranychus urticae]
>XP_015781212.1 cardioacceleratory peptide receptor-like [Tetranychus urticae]
>XP_015781211.1 protein CBFA2T3 [Tetranychus urticae]
>XP_015781210.1 protein CBFA2T3 [Tetranychus urticae]
>XP_015781208.1 cytochrome P450 2J6 [Tetranychus urticae]
>XP_015781207.1 probable dimethyladenosine transferase [Tetranychus urticae]
>XP_015781206.1 uncharacterized protein LOC107359243 [Tetranychus urticae]
>XP_015781205.1 alpha-tocopherol transfer protein-like [Tetranychus urticae]
>XP_015781204.1 retinaldehyde-binding protein 1 [Tetranychus urticae]
>XP_015781202.1 dehydrogenase/reductase SDR family member on chromosome X [Tetranychus urticae]
>XP_015781201.1 zinc finger protein 813 [Tetranychus urticae]
>XP_015781197.1 interleukin enhancer-binding factor 2 homolog [Tetranychus urticae]
>XP_015781195.1 peroxidase [Tetranychus urticae]
>XP_015781194.1 protein LLP homolog [Tetranychus urticae]
>XP_015781192.1 dnaJ homolog subfamily B member 4 [Tetranychus urticae]
>XP_015781191.1 N-acylneuraminate cytidylyltransferase A [Tetranychus urticae]
>XP_015781190.1 voltage-dependent anion-selective channel protein 2 isoform X2 [Tetranychus urticae]
>XP_015781188.1 RNA polymerase-associated protein RTF1 homolog [Tetranychus urticae]
>XP_015781187.1 uncharacterized protein LOC107359225 [Tetranychus urticae]
>XP_015781186.1 uncharacterized protein LOC107359224 isoform X2 [Tetranychus urticae]
>XP_015781185.1 uncharacterized protein LOC107359223 isoform X3 [Tetranychus urticae]
>XP_015781184.1 uncharacterized protein LOC107359223 isoform X2 [Tetranychus urticae]
>XP_015781183.1 uncharacterized protein LOC107359223 isoform X1 [Tetranychus urticae]
>XP_015781182.1 brachyury protein homolog [Tetranychus urticae]
>XP_015781179.1 pre-mRNA-splicing factor ATP-dependent RNA helicase DHX16-like [Tetranychus urticae]
>XP_015781178.1 60S ribosomal protein L37a [Tetranychus urticae]
>XP_015781177.1 ELL-associated factor 1 [Tetranychus urticae]
>XP_015781176.1 ABC transporter G family member 20 [Tetranychus urticae]
>XP_015781175.1 MMS19 nucleotide excision repair protein homolog [Tetranychus urticae]
>XP_015781174.1 cytochrome P450 2J6 [Tetranychus urticae]
>XP_015781173.1 POU domain protein CF1A [Tetranychus urticae]
>XP_015781172.1 coagulation factor IX [Tetranychus urticae]
>XP_015781171.1 coagulation factor IX [Tetranychus urticae]
>XP_015781170.1 ABC transporter G family member 20 [Tetranychus urticae]
>XP_015781168.1 uncharacterized protein LOC107359210 isoform X2 [Tetranychus urticae]
>XP_015781167.1 uncharacterized protein LOC107359210 isoform X1 [Tetranychus urticae]
>XP_015781166.1 T-complex protein 1 subunit beta [Tetranychus urticae]
>XP_015781165.1 bestrophin-2-like [Tetranychus urticae]
>XP_015781164.1 phosphatidylinositol 5-phosphate 4-kinase type-2 alpha [Tetranychus urticae]
>XP_015781163.1 frizzled-5 [Tetranychus urticae]
>XP_015781162.1 protein FAM91A1 [Tetranychus urticae]
>XP_015781160.1 AP-2 complex subunit mu [Tetranychus urticae]
>XP_015781159.1 multidrug resistance-associated protein 1 [Tetranychus urticae]
>XP_015781158.1 DNA-directed RNA polymerase I subunit RPA2 [Tetranychus urticae]
>XP_015781157.1 TATA box-binding protein-like protein 1 [Tetranychus urticae]
>XP_015781156.1 proteoglycan Cow [Tetranychus urticae]
>XP_015781155.1 CDC42 small effector protein 2 [Tetranychus urticae]
>XP_015781154.1 uncharacterized protein LOC107359194 [Tetranychus urticae]
>XP_015781153.1 tudor and KH domain-containing protein homolog [Tetranychus urticae]
>XP_015781152.1 autophagy-related protein 13 homolog isoform X3 [Tetranychus urticae]
>XP_015781151.1 autophagy-related protein 13 homolog isoform X3 [Tetranychus urticae]
>XP_015781150.1 autophagy-related protein 13 homolog isoform X3 [Tetranychus urticae]
>XP_015781148.1 uncharacterized protein LOC107359192 isoform X2 [Tetranychus urticae]
>XP_015781147.1 autophagy-related protein 13 homolog isoform X1 [Tetranychus urticae]
>XP_015781146.1 17-beta-hydroxysteroid dehydrogenase type 6 [Tetranychus urticae]
>XP_015781145.1 cholinesterase 2 [Tetranychus urticae]
>XP_015781144.1 DDB1- and CUL4-associated factor 8 isoform X2 [Tetranychus urticae]
>XP_015781143.1 DDB1- and CUL4-associated factor 8 isoform X1 [Tetranychus urticae]
>XP_015781142.1 uncharacterized protein LOC107359185 [Tetranychus urticae]
>XP_015781141.1 U6 snRNA phosphodiesterase [Tetranychus urticae]
>XP_015781140.1 repressor of RNA polymerase III transcription MAF1 homolog [Tetranychus urticae]
>XP_015781139.1 alpha-tocopherol transfer protein-like [Tetranychus urticae]
>XP_015781137.1 general transcription factor IIF subunit 1 [Tetranychus urticae]
>XP_015781136.1 DEP domain-containing protein DDB_G0279099 [Tetranychus urticae]
>XP_015781135.1 ATPase ASNA1 homolog [Tetranychus urticae]
>XP_015781134.1 transcription factor E2F4 [Tetranychus urticae]
>XP_015781133.1 longitudinals lacking protein, isoforms H/M/V [Tetranychus urticae]
>XP_015781132.1 GTP cyclohydrolase 1 [Tetranychus urticae]
>XP_015781131.1 elongation of very long chain fatty acids protein AAEL008004 [Tetranychus urticae]
>XP_015781130.1 locomotion-related protein Hikaru genki [Tetranychus urticae]
>XP_015781125.1 DNA-directed RNA polymerase III subunit RPC8 [Tetranychus urticae]
>XP_015781124.1 uncharacterized protein LOC107359169 isoform X2 [Tetranychus urticae]
>XP_015781122.1 uncharacterized protein LOC107359169 isoform X1 [Tetranychus urticae]
>XP_015781121.1 uncharacterized protein DDB_G0281497 isoform X3 [Tetranychus urticae]
>XP_015781118.1 uncharacterized protein DDB_G0281497 isoform X2 [Tetranychus urticae]
>XP_015781116.1 uncharacterized protein DDB_G0281497 isoform X1 [Tetranychus urticae]
>XP_015781115.1 uncharacterized protein LOC107359167 [Tetranychus urticae]
>XP_015781114.1 glutathione S-transferase Mu 1 [Tetranychus urticae]
>XP_015781113.1 multidrug resistance-associated protein 1 [Tetranychus urticae]
>XP_015781112.1 lipase member J [Tetranychus urticae]
>XP_015781111.1 MFS-type transporter SLC18B1 [Tetranychus urticae]
>XP_015781110.1 ATP-binding cassette sub-family G member 1-like [Tetranychus urticae]
>XP_015781109.1 TPR-containing protein DDB_G0280363-like [Tetranychus urticae]
>XP_015781106.1 proteasome activator complex subunit 3 [Tetranychus urticae]
>XP_015781105.1 proteasome activator complex subunit 3-like [Tetranychus urticae]
>XP_015781104.1 proteasome activator complex subunit 3-like [Tetranychus urticae]
>XP_015781103.1 uncharacterized protein LOC107359154 [Tetranychus urticae]
>XP_015781102.1 V-type proton ATPase subunit B [Tetranychus urticae]
>XP_015781101.1 phospholipid scramblase 2 [Tetranychus urticae]
>XP_015781100.1 phospholipid scramblase 2-like [Tetranychus urticae]
>XP_015781099.1 uncharacterized protein LOC107359148 [Tetranychus urticae]
>XP_015781097.1 acetylcholinesterase-1-like [Tetranychus urticae]
>XP_015781094.1 uncharacterized protein LOC107359144 [Tetranychus urticae]
>XP_015781093.1 circadian locomoter output cycles protein kaput [Tetranychus urticae]
>XP_015781092.1 proton channel OTOP1 isoform X3 [Tetranychus urticae]
>XP_015781090.1 proton channel OTOP1 isoform X1 [Tetranychus urticae]
>XP_015781089.1 60S ribosomal protein L31 [Tetranychus urticae]
>XP_015781086.1 uncharacterized protein LOC107359137 [Tetranychus urticae]
>XP_015781085.1 fibulin-1-like [Tetranychus urticae]
>XP_015781084.1 RING-H2 finger protein ATL34-like [Tetranychus urticae]
>XP_015781082.1 probable inactive tRNA-specific adenosine deaminase-like protein 3 [Tetranychus urticae]
>XP_015781080.1 TBC1 domain family member 17 [Tetranychus urticae]
>XP_015781079.1 rho-associated protein kinase 2 isoform X2 [Tetranychus urticae]
>XP_015781078.1 rho-associated protein kinase 1 isoform X1 [Tetranychus urticae]
>XP_015781077.1 kinesin light chain isoform X6 [Tetranychus urticae]
>XP_015781076.1 kinesin light chain isoform X5 [Tetranychus urticae]
>XP_015781075.1 kinesin light chain isoform X4 [Tetranychus urticae]
>XP_015781074.1 kinesin light chain isoform X3 [Tetranychus urticae]
>XP_015781073.1 kinesin light chain isoform X2 [Tetranychus urticae]
>XP_015781071.1 kinesin light chain isoform X1 [Tetranychus urticae]
>XP_015781068.1 teneurin-m isoform X2 [Tetranychus urticae]
>XP_015781067.1 teneurin-m isoform X1 [Tetranychus urticae]
>XP_015781066.1 TBC1 domain family member 24 isoform X2 [Tetranychus urticae]
>XP_015781065.1 TBC1 domain family member 24 isoform X1 [Tetranychus urticae]
>XP_015781062.1 cuticlin-1 [Tetranychus urticae]
>XP_015781061.1 26S proteasome non-ATPase regulatory subunit 9 [Tetranychus urticae]
>XP_015781060.1 uncharacterized protein LOC107359123 [Tetranychus urticae]
>XP_015781059.1 sulfite oxidase [Tetranychus urticae]
>XP_015781058.1 pre-mRNA-processing factor 40 homolog A isoform X2 [Tetranychus urticae]
>XP_015781057.1 pre-mRNA-processing factor 40 homolog A isoform X1 [Tetranychus urticae]
>XP_015781056.1 uncharacterized protein LOC107359120 [Tetranychus urticae]
>XP_015781054.1 multidrug resistance-associated protein 1-like [Tetranychus urticae]
>XP_015781053.1 multidrug resistance-associated protein 1-like [Tetranychus urticae]
>XP_015781052.1 choline-phosphate cytidylyltransferase A [Tetranychus urticae]
>XP_015781051.1 uncharacterized protein LOC107359115 [Tetranychus urticae]
>XP_015781050.1 uncharacterized protein LOC107359114 [Tetranychus urticae]
>XP_015781048.1 circumsporozoite protein-like [Tetranychus urticae]
>XP_015781046.1 beta-hexosaminidase subunit alpha isoform X2 [Tetranychus urticae]
>XP_015781045.1 beta-hexosaminidase subunit alpha isoform X2 [Tetranychus urticae]
>XP_015781043.1 beta-hexosaminidase subunit alpha isoform X1 [Tetranychus urticae]
>XP_015781042.1 peptidyl-prolyl cis-trans isomerase NIMA-interacting 1 [Tetranychus urticae]
>XP_015781040.1 probable nuclear hormone receptor HR3 [Tetranychus urticae]
>XP_015781039.1 agrin [Tetranychus urticae]
>XP_015781038.1 casein kinase I [Tetranychus urticae]
>XP_015781037.1 casein kinase I [Tetranychus urticae]
>XP_015781036.1 uncharacterized protein C15orf41 homolog isoform X2 [Tetranychus urticae]
>XP_015781035.1 uncharacterized protein C15orf41 homolog isoform X1 [Tetranychus urticae]
>XP_015781034.1 uncharacterized protein LOC107359101 [Tetranychus urticae]
>XP_015781032.1 hormone-sensitive lipase [Tetranychus urticae]
>XP_015781031.1 DNA-directed RNA polymerase III subunit RPC2-like [Tetranychus urticae]
>XP_015781030.1 UDP-N-acetylglucosamine/UDP-glucose/GDP-mannose transporter [Tetranychus urticae]
>XP_015781029.1 uncharacterized protein LOC107359094 [Tetranychus urticae]
>XP_015781028.1 solute carrier family 43 member 3 [Tetranychus urticae]
>XP_015781027.1 solute carrier family 43 member 3 [Tetranychus urticae]
>XP_015781026.1 transcription factor SOX-21 [Tetranychus urticae]
>XP_015781025.1 XK-related protein 6 [Tetranychus urticae]
>XP_015781023.1 polyubiquitin-B [Tetranychus urticae]
>XP_015781022.1 ufm1-specific protease 2 [Tetranychus urticae]
>XP_015781021.1 nuclear speckle splicing regulatory protein 1 [Tetranychus urticae]
>XP_015781020.1 26S proteasome regulatory subunit 7 [Tetranychus urticae]
>XP_015781018.1 uncharacterized LOC107359084 isoform X1 [Tetranychus urticae]
>XP_015781017.1 uncharacterized LOC107359084 isoform X1 [Tetranychus urticae]
>XP_015781016.1 cytochrome P450 2J6-like [Tetranychus urticae]
>XP_015781014.1 Golgi-specific brefeldin A-resistance guanine nucleotide exchange factor 1 [Tetranychus urticae]
>XP_015781013.1 epidermal growth factor receptor [Tetranychus urticae]
>XP_015781012.1 17-beta-hydroxysteroid dehydrogenase 13-like [Tetranychus urticae]
>XP_015781010.1 serine/threonine-protein kinase ATR-like [Tetranychus urticae]
>XP_015781009.1 26S proteasome non-ATPase regulatory subunit 2 [Tetranychus urticae]
>XP_015781007.1 E3 ubiquitin-protein ligase RNF185 [Tetranychus urticae]
>XP_015781005.1 probable dimethyladenosine transferase [Tetranychus urticae]
>XP_015781004.1 uncharacterized protein LOC107359072 [Tetranychus urticae]
>XP_015781003.1 GPI inositol-deacylase [Tetranychus urticae]
>XP_015780995.1 alpha-crystallin A chain-like [Tetranychus urticae]
>XP_015780994.1 alpha-crystallin A chain-like [Tetranychus urticae]
>XP_015780993.1 alpha-crystallin A chain [Tetranychus urticae]
>XP_015780992.1 titin homolog [Tetranychus urticae]
>XP_015780990.1 uncharacterized protein LOC107359058 [Tetranychus urticae]
>XP_015780988.1 receptor-type tyrosine-protein phosphatase T [Tetranychus urticae]
>XP_015780987.1 uncharacterized protein LOC107359053 [Tetranychus urticae]
>XP_015780984.1 uncharacterized protein LOC107359051 [Tetranychus urticae]
>XP_015780983.1 tyrosine-protein kinase Abl isoform X3 [Tetranychus urticae]
>XP_015780982.1 tyrosine-protein kinase Abl isoform X3 [Tetranychus urticae]
>XP_015780981.1 tyrosine-protein kinase Abl isoform X3 [Tetranychus urticae]
>XP_015780980.1 tyrosine-protein kinase Abl isoform X2 [Tetranychus urticae]
>XP_015780979.1 tyrosine-protein kinase Abl isoform X1 [Tetranychus urticae]
>XP_015780978.1 protein CASC3 [Tetranychus urticae]
>XP_015780977.1 tropomyosin isoforms c/e [Tetranychus urticae]
>XP_015780976.1 membrane-associated tyrosine- and threonine-specific cdc2-inhibitory kinase [Tetranychus urticae]
>XP_015780975.1 serine/arginine repetitive matrix protein 5-like [Tetranychus urticae]
>XP_015780972.1 zinc finger protein 704 [Tetranychus urticae]
>XP_015780971.1 uncharacterized protein LOC107359042 [Tetranychus urticae]
>XP_015780970.1 uncharacterized protein LOC107359041 [Tetranychus urticae]
>XP_015796008.1 potassium voltage-gated channel protein eag-like [Tetranychus urticae]
>XP_015796006.1 uncharacterized protein LOC107372310 [Tetranychus urticae]
>XP_015796005.1 60S ribosomal protein L10 [Tetranychus urticae]
>XP_015796004.1 protein sidekick-like [Tetranychus urticae]
>XP_015796002.1 uncharacterized protein LOC107372307 [Tetranychus urticae]
>XP_015796001.1 GPALPP motifs-containing protein 1 [Tetranychus urticae]
>XP_015795999.1 heat shock protein 105 kDa [Tetranychus urticae]
>XP_015795998.1 ubiquitin-conjugating enzyme E2 G1 [Tetranychus urticae]
>XP_015795997.1 zinc transporter ZIP9 [Tetranychus urticae]
>XP_015795996.1 protein SHQ1 homolog [Tetranychus urticae]
>XP_015795994.1 putative sodium-coupled neutral amino acid transporter 7 isoform X2 [Tetranychus urticae]
>XP_015795993.1 uncharacterized protein LOC107372299 [Tetranychus urticae]
>XP_015795991.1 fos-related antigen 2-like [Tetranychus urticae]
>XP_015795990.1 protein CTLA-2-beta [Tetranychus urticae]
>XP_015795989.1 splicing factor 3A subunit 1 [Tetranychus urticae]
>XP_015795988.1 proteasome activator complex subunit 4 [Tetranychus urticae]
>XP_015795986.1 eukaryotic translation initiation factor 4E [Tetranychus urticae]
>XP_015795985.1 eukaryotic translation initiation factor 4E-like [Tetranychus urticae]
>XP_015795984.1 neuropeptide F receptor-like [Tetranychus urticae]
>XP_015795983.1 uncharacterized protein LOC107372289 isoform X2 [Tetranychus urticae]
>XP_015795982.1 uncharacterized protein LOC107372289 isoform X1 [Tetranychus urticae]
>XP_015795981.1 NAD-dependent protein deacetylase Sirt6 [Tetranychus urticae]
>XP_015795979.1 ankyrin-1-like [Tetranychus urticae]
>XP_015795978.1 clathrin heavy chain 1 [Tetranychus urticae]
>XP_015795977.1 vacuolar protein sorting-associated protein 13 [Tetranychus urticae]
>XP_015795975.1 uncharacterized protein LOC107372282 [Tetranychus urticae]
>XP_015795974.1 exocyst complex component 6B isoform X2 [Tetranychus urticae]
>XP_015795973.1 exocyst complex component 6B isoform X1 [Tetranychus urticae]
>XP_015795972.1 chromatin-remodeling complex ATPase chain Iswi-like [Tetranychus urticae]
>XP_015795971.1 selenoprotein F [Tetranychus urticae]
>XP_015795970.1 coatomer subunit delta [Tetranychus urticae]
>XP_015795968.1 guanine nucleotide-binding protein subunit beta-like protein 1 [Tetranychus urticae]
>XP_015795967.1 transcription activator BRG1 [Tetranychus urticae]
>XP_015795966.1 tubulin alpha chain [Tetranychus urticae]
>XP_015795965.1 retinoblastoma-binding protein 5 homolog [Tetranychus urticae]
>XP_015795964.1 retinoblastoma-binding protein 5 homolog [Tetranychus urticae]
>XP_015795962.1 U6 snRNA-associated Sm-like protein LSm5 [Tetranychus urticae]
>XP_015795961.1 U6 snRNA-associated Sm-like protein LSm5 [Tetranychus urticae]
>XP_015795960.1 uncharacterized protein LOC107372266 isoform X2 [Tetranychus urticae]
>XP_015795959.1 uncharacterized protein LOC107372266 isoform X1 [Tetranychus urticae]
>XP_015795958.1 mRNA export factor [Tetranychus urticae]
>XP_015795957.1 uridine-cytidine kinase-like 1 [Tetranychus urticae]
>XP_015795956.1 uridine-cytidine kinase-like 1 isoform X2 [Tetranychus urticae]
>XP_015795955.1 uridine-cytidine kinase-like 1 isoform X1 [Tetranychus urticae]
>XP_015795954.1 gastrula zinc finger protein XlCGF17.1 [Tetranychus urticae]
>XP_015795953.1 legumain [Tetranychus urticae]
>XP_015795952.1 legumain [Tetranychus urticae]
>XP_015795951.1 protein O-glucosyltransferase 1 [Tetranychus urticae]
>XP_015795950.1 fatty-acid amide hydrolase 2-like [Tetranychus urticae]
>XP_015795949.1 neural cell adhesion molecule 2-like [Tetranychus urticae]
>XP_015795948.1 methyltransferase-like protein 13 [Tetranychus urticae]
>XP_015795947.1 calcium release-activated calcium channel protein 1 [Tetranychus urticae]
>XP_015795946.1 60S ribosomal protein L5 [Tetranychus urticae]
>XP_015795945.1 60S ribosomal protein L3 [Tetranychus urticae]
>XP_015795944.1 serine/threonine-protein kinase N [Tetranychus urticae]
>XP_015795942.1 ADP-ribosylation factor 6 [Tetranychus urticae]
>XP_015795941.1 uncharacterized protein LOC107372250 [Tetranychus urticae]
>XP_015795940.1 CD63 antigen [Tetranychus urticae]
>XP_015795936.1 box C/D snoRNA protein 1 [Tetranychus urticae]
>XP_015795935.1 alpha-crystallin A chain [Tetranychus urticae]
>XP_015795933.1 sodium-coupled monocarboxylate transporter 2 [Tetranychus urticae]
>XP_015795932.1 probable serine/threonine-protein kinase DDB_G0282963 isoform X2 [Tetranychus urticae]
>XP_015795931.1 probable serine/threonine-protein kinase DDB_G0282963 isoform X1 [Tetranychus urticae]
>XP_015795929.1 uncharacterized protein LOC107372242 [Tetranychus urticae]
>XP_015795928.1 uncharacterized protein LOC107372241 [Tetranychus urticae]
>XP_015795927.1 tRNA (adenine(58)-N(1))-methyltransferase non-catalytic subunit TRM6-like [Tetranychus urticae]
>XP_015795926.1 transcription factor E2F4 [Tetranychus urticae]
>XP_015795925.1 uncharacterized protein LOC107372237 isoform X4 [Tetranychus urticae]
>XP_015795924.1 uncharacterized protein LOC107372237 isoform X3 [Tetranychus urticae]
>XP_015795923.1 uncharacterized protein LOC107372237 isoform X2 [Tetranychus urticae]
>XP_015795922.1 uncharacterized protein LOC107372237 isoform X1 [Tetranychus urticae]
>XP_015795921.1 uncharacterized protein LOC107372237 isoform X1 [Tetranychus urticae]
>XP_015795920.1 uncharacterized protein LOC107372237 isoform X1 [Tetranychus urticae]
>XP_015795919.1 uncharacterized protein LOC107372237 isoform X1 [Tetranychus urticae]
>XP_015795918.1 photoreceptor-specific nuclear receptor-like [Tetranychus urticae]
>XP_015795916.1 zinc finger protein 609 isoform X2 [Tetranychus urticae]
>XP_015795915.1 zinc finger protein 609 isoform X1 [Tetranychus urticae]
>XP_015795914.1 vacuolar protein sorting-associated protein 29 [Tetranychus urticae]
>XP_015795912.1 synaptotagmin-1 [Tetranychus urticae]
>XP_015795911.1 acetyl-coenzyme A transporter 1 [Tetranychus urticae]
>XP_015795909.1 cation-independent mannose-6-phosphate receptor [Tetranychus urticae]
>XP_015795908.1 uncharacterized protein LOC107372226 [Tetranychus urticae]
>XP_015795906.1 uncharacterized protein LOC107372225 [Tetranychus urticae]
>XP_015795904.1 enolase-phosphatase E1 [Tetranychus urticae]
>XP_015795903.1 RNA cytidine acetyltransferase-like [Tetranychus urticae]
>XP_015795893.1 histone H4 [Tetranychus urticae]
>XP_015795892.1 endoplasmic reticulum lectin 1 [Tetranychus urticae]
>XP_015795891.1 dimethylaniline monooxygenase [N-oxide-forming] 5 [Tetranychus urticae]
>XP_015795890.1 epidermal growth factor receptor kinase substrate 8-like protein 1 [Tetranychus urticae]
>XP_015795889.1 epidermal growth factor receptor kinase substrate 8-like protein 1 [Tetranychus urticae]
>XP_015795888.1 epidermal growth factor receptor kinase substrate 8-like protein 1 [Tetranychus urticae]
>XP_015795887.1 epidermal growth factor receptor kinase substrate 8-like protein 1 [Tetranychus urticae]
>XP_015795886.1 epidermal growth factor receptor kinase substrate 8-like protein 1 [Tetranychus urticae]
>XP_015795885.1 epidermal growth factor receptor kinase substrate 8-like protein 1 [Tetranychus urticae]
>XP_015795884.1 rho GDP-dissociation inhibitor 2 [Tetranychus urticae]
>XP_015795883.1 histone H4 [Tetranychus urticae]
>XP_015795881.1 histidine-rich glycoprotein [Tetranychus urticae]
>XP_015795880.1 uncharacterized protein LOC107372208 isoform X2 [Tetranychus urticae]
>XP_015795878.1 uncharacterized protein LOC107372208 isoform X1 [Tetranychus urticae]
>XP_015795877.1 protein charybde [Tetranychus urticae]
>XP_015795876.1 uncharacterized protein LOC107372206 [Tetranychus urticae]
>XP_015795875.1 histone-lysine N-methyltransferase eggless-like [Tetranychus urticae]
>XP_015795874.1 ankycorbin [Tetranychus urticae]
>XP_015795872.1 probable peroxisomal membrane protein PEX13 [Tetranychus urticae]
>XP_015795871.1 zinc finger protein 704 [Tetranychus urticae]
>XP_015795870.1 mitogen-activated protein kinase kinase kinase 15 isoform X3 [Tetranychus urticae]
>XP_015795869.1 mitogen-activated protein kinase kinase kinase 15 isoform X2 [Tetranychus urticae]
>XP_015795867.1 mitogen-activated protein kinase kinase kinase 15 isoform X1 [Tetranychus urticae]
>XP_015795866.1 alpha carbonic anhydrase 8-like [Tetranychus urticae]
>XP_015795865.1 adipocyte plasma membrane-associated protein [Tetranychus urticae]
>XP_015795860.1 cytochrome P450 4V2 [Tetranychus urticae]
>XP_015795858.1 Usher syndrome type-1G protein isoform X1 [Tetranychus urticae]
>XP_015795857.1 syntaxin-binding protein 5-like isoform X3 [Tetranychus urticae]
>XP_015795856.1 syntaxin-binding protein 5-like isoform X2 [Tetranychus urticae]
>XP_015795855.1 syntaxin-binding protein 5-like isoform X1 [Tetranychus urticae]
>XP_015795854.1 uncharacterized protein LOC107372187 [Tetranychus urticae]
>XP_015795852.1 neuferricin-like [Tetranychus urticae]
>XP_015795851.1 ER membrane protein complex subunit 7 homolog [Tetranychus urticae]
>XP_015795850.1 eukaryotic translation initiation factor 3 subunit J [Tetranychus urticae]
>XP_015795849.1 serine/threonine-protein kinase 19 [Tetranychus urticae]
>XP_015795848.1 NADH dehydrogenase [ubiquinone] 1 alpha subcomplex assembly factor 3 [Tetranychus urticae]
>XP_015795847.1 ER membrane protein complex subunit 3 [Tetranychus urticae]
>XP_015795846.1 trimeric intracellular cation channel type 1B.1 [Tetranychus urticae]
>XP_015795845.1 uncharacterized protein LOC107372178 [Tetranychus urticae]
>XP_015795844.1 paxillin [Tetranychus urticae]
>XP_015795843.1 solute carrier family 40 member 1-like [Tetranychus urticae]
>XP_015795842.1 vesicular inhibitory amino acid transporter-like [Tetranychus urticae]
>XP_015795841.1 D-glucuronyl C5-epimerase-like isoform X3 [Tetranychus urticae]
>XP_015795840.1 D-glucuronyl C5-epimerase-like isoform X2 [Tetranychus urticae]
>XP_015795839.1 D-glucuronyl C5-epimerase B-like isoform X1 [Tetranychus urticae]
>XP_015795838.1 D-glucuronyl C5-epimerase B-like isoform X1 [Tetranychus urticae]
>XP_015795837.1 D-glucuronyl C5-epimerase B-like isoform X1 [Tetranychus urticae]
>XP_015795836.1 D-glucuronyl C5-epimerase B-like isoform X1 [Tetranychus urticae]
>XP_015795835.1 D-glucuronyl C5-epimerase B-like isoform X1 [Tetranychus urticae]
>XP_015795834.1 zinc finger homeobox protein 3 [Tetranychus urticae]
>XP_015795833.1 zinc finger homeobox protein 3 [Tetranychus urticae]
>XP_015795832.1 zinc finger homeobox protein 3 [Tetranychus urticae]
>XP_015795830.1 max-like protein X [Tetranychus urticae]
>XP_015795829.1 max-like protein X [Tetranychus urticae]
>XP_015795828.1 motile sperm domain-containing protein 2 [Tetranychus urticae]
>XP_015795825.1 sprT-like domain-containing protein Spartan [Tetranychus urticae]
>XP_015795824.1 dentin sialophosphoprotein [Tetranychus urticae]
>XP_015795823.1 homeobox protein 2 [Tetranychus urticae]
>XP_015795822.1 tropomyosin [Tetranychus urticae]
>XP_015795821.1 ubiquitin carboxyl-terminal hydrolase [Tetranychus urticae]
>XP_015795820.1 pre-mRNA-splicing regulator WTAP [Tetranychus urticae]
>XP_015795819.1 cathepsin B [Tetranychus urticae]
>XP_015795817.1 cathepsin B-like [Tetranychus urticae]
>XP_015795816.1 cathepsin B-like [Tetranychus urticae]
>XP_015795813.1 sensory neuron membrane protein 2 [Tetranychus urticae]
>XP_015795812.1 splicing factor 3B subunit 3 [Tetranychus urticae]
>XP_015795810.1 carbonic anhydrase-related protein 10-like [Tetranychus urticae]
>XP_015795809.1 pre-rRNA processing protein FTSJ3 [Tetranychus urticae]
>XP_015795808.1 uncharacterized protein LOC107372153 isoform X2 [Tetranychus urticae]
>XP_015795807.1 uncharacterized protein LOC107372153 isoform X1 [Tetranychus urticae]
>XP_015795806.1 uncharacterized protein LOC107372152 isoform X2 [Tetranychus urticae]
>XP_015795805.1 uncharacterized protein LOC107372152 isoform X1 [Tetranychus urticae]
>XP_015795804.1 uncharacterized protein LOC107372151 [Tetranychus urticae]
>XP_015795803.1 2-(3-amino-3-carboxypropyl)histidine synthase subunit 1 [Tetranychus urticae]
>XP_015795799.1 uncharacterized protein LOC107372148 isoform X2 [Tetranychus urticae]
>XP_015795798.1 uncharacterized protein LOC107372147 isoform X2 [Tetranychus urticae]
>XP_015795794.1 cytochrome P450 2J6-like [Tetranychus urticae]
>XP_015795793.1 uncharacterized protein LOC107372144 [Tetranychus urticae]
>XP_015795791.1 glycine-rich cell wall structural protein-like [Tetranychus urticae]
>XP_015795789.1 PQ-loop repeat-containing protein 1 isoform X4 [Tetranychus urticae]
>XP_015795788.1 PQ-loop repeat-containing protein 1 isoform X3 [Tetranychus urticae]
>XP_015795787.1 PQ-loop repeat-containing protein 1 isoform X2 [Tetranychus urticae]
>XP_015795786.1 PQ-loop repeat-containing protein 1 isoform X1 [Tetranychus urticae]
>XP_015795784.1 general transcription factor IIH subunit 3 [Tetranychus urticae]
>XP_015795783.1 putative mediator of RNA polymerase II transcription subunit 26 [Tetranychus urticae]
>XP_015795782.1 putative ferric-chelate reductase 1 homolog isoform X2 [Tetranychus urticae]
>XP_015795781.1 putative ferric-chelate reductase 1 homolog isoform X1 [Tetranychus urticae]
>XP_015795780.1 protein pygopus-like [Tetranychus urticae]
>XP_015795779.1 uncharacterized protein LOC107372131 [Tetranychus urticae]
>XP_015795778.1 probable serine/threonine-protein kinase fhkE [Tetranychus urticae]
>XP_015795777.1 cleavage and polyadenylation specificity factor subunit 5 [Tetranychus urticae]
>XP_015795776.1 methylthioribose-1-phosphate isomerase [Tetranychus urticae]
>XP_015795775.1 spermine synthase [Tetranychus urticae]
>XP_015795773.1 spermine synthase [Tetranychus urticae]
>XP_015795772.1 serine/threonine-protein kinase tricorner [Tetranychus urticae]
>XP_015795771.1 N-alpha-acetyltransferase 35, NatC auxiliary subunit [Tetranychus urticae]
>XP_015795770.1 membrane-associated protein Hem isoform X2 [Tetranychus urticae]
>XP_015795769.1 membrane-associated protein Hem isoform X1 [Tetranychus urticae]
>XP_015795767.1 cytochrome P450 2J6 [Tetranychus urticae]
>XP_015795766.1 cytochrome P450 2J6-like isoform X1 [Tetranychus urticae]
>XP_015795762.1 uncharacterized protein LOC107372114 [Tetranychus urticae]
>XP_015795761.1 uncharacterized protein LOC107372114 [Tetranychus urticae]
>XP_015795760.1 uncharacterized protein LOC107372114 [Tetranychus urticae]
>XP_015795759.1 probable chitinase 10 isoform X2 [Tetranychus urticae]
>XP_015795758.1 probable chitinase 10 isoform X1 [Tetranychus urticae]
>XP_015795756.1 adult-specific rigid cuticular protein 15.7 [Tetranychus urticae]
>XP_015795755.1 RING finger protein 37 [Tetranychus urticae]
>XP_015795754.1 beta-ureidopropionase [Tetranychus urticae]
>XP_015795751.1 PAN2-PAN3 deadenylation complex subunit pan3 [Tetranychus urticae]
>XP_015795750.1 PAN2-PAN3 deadenylation complex subunit pan3 [Tetranychus urticae]
>XP_015795749.1 PAN2-PAN3 deadenylation complex subunit pan3 [Tetranychus urticae]
>XP_015795748.1 PAN2-PAN3 deadenylation complex subunit pan3 [Tetranychus urticae]
>XP_015795747.1 PAN2-PAN3 deadenylation complex subunit pan3 [Tetranychus urticae]
>XP_015795746.1 PAN2-PAN3 deadenylation complex subunit pan3 [Tetranychus urticae]
>XP_015795745.1 uncharacterized protein LOC107372105 [Tetranychus urticae]
>XP_015795743.1 uncharacterized protein LOC107372105 [Tetranychus urticae]
>XP_015795742.1 uncharacterized protein LOC107372105 [Tetranychus urticae]
>XP_015795741.1 glycogen [starch] synthase [Tetranychus urticae]
>XP_015795740.1 kinesin-like protein KIF3B [Tetranychus urticae]
>XP_015795738.1 voltage-dependent anion-selective channel protein 2 [Tetranychus urticae]
>XP_015795737.1 thioredoxin-like protein 4A [Tetranychus urticae]
>XP_015795735.1 paramyosin [Tetranychus urticae]
>XP_015795734.1 uncharacterized protein LOC107372095 isoform X1 [Tetranychus urticae]
>XP_015795733.1 uncharacterized protein LOC107372095 isoform X1 [Tetranychus urticae]
>XP_015795730.1 dnaJ homolog subfamily C member 9 [Tetranychus urticae]
>XP_015795728.1 LOW QUALITY PROTEIN: protein kinase C, brain isozyme-like [Tetranychus urticae]
>XP_015795727.1 voltage-dependent anion-selective channel protein 2 [Tetranychus urticae]
>XP_015795726.1 uncharacterized protein LOC107372091 [Tetranychus urticae]
>XP_015795725.1 prostatic acid phosphatase [Tetranychus urticae]
>XP_015795723.1 uncharacterized protein LOC107372088 [Tetranychus urticae]
>XP_015795722.1 flippase kinase 1 isoform X2 [Tetranychus urticae]
>XP_015795721.1 serine/threonine-protein kinase Warts isoform X1 [Tetranychus urticae]
>XP_015795719.1 POC1 centriolar protein homolog A [Tetranychus urticae]
>XP_015795717.1 vacuolar protein sorting-associated protein 4B [Tetranychus urticae]
>XP_015795716.1 glycerol-3-phosphate dehydrogenase [NAD(+)], cytoplasmic [Tetranychus urticae]
>XP_015795715.1 uncharacterized threonine-rich GPI-anchored glycoprotein PJ4664.02 [Tetranychus urticae]
>XP_015795714.1 nose resistant to fluoxetine protein 6 [Tetranychus urticae]
>XP_015795713.1 junctophilin-3 [Tetranychus urticae]
>XP_015795712.1 peptidyl-prolyl cis-trans isomerase 1 isoform X2 [Tetranychus urticae]
>XP_015795711.1 peptidyl-prolyl cis-trans isomerase G isoform X1 [Tetranychus urticae]
>XP_015795709.1 uncharacterized protein LOC107372076 [Tetranychus urticae]
>XP_015795708.1 carbonic anhydrase 1 [Tetranychus urticae]
>XP_015795706.1 V-type proton ATPase 116 kDa subunit a isoform X3 [Tetranychus urticae]
>XP_015795705.1 V-type proton ATPase 116 kDa subunit a isoform X2 [Tetranychus urticae]
>XP_015795704.1 V-type proton ATPase 116 kDa subunit a isoform X1 [Tetranychus urticae]
>XP_015795703.1 multidrug resistance-associated protein 7 [Tetranychus urticae]
>XP_015795702.1 uncharacterized protein LOC107372070 [Tetranychus urticae]
>XP_015795701.1 calcium load-activated calcium channel [Tetranychus urticae]
>XP_015795700.1 FAD-dependent oxidoreductase domain-containing protein 1 [Tetranychus urticae]
>XP_015795699.1 peroxidase isoform X3 [Tetranychus urticae]
>XP_015795698.1 peroxidase isoform X3 [Tetranychus urticae]
>XP_015795697.1 peroxidase isoform X3 [Tetranychus urticae]
>XP_015795696.1 peroxidase isoform X1 [Tetranychus urticae]
>XP_015795695.1 uridine diphosphate glucose pyrophosphatase [Tetranychus urticae]
>XP_015795694.1 uncharacterized protein LOC107372064 [Tetranychus urticae]
>XP_015795693.1 V-type proton ATPase 116 kDa subunit a isoform X4 [Tetranychus urticae]
>XP_015795692.1 V-type proton ATPase 116 kDa subunit a isoform X3 [Tetranychus urticae]
>XP_015795691.1 V-type proton ATPase 116 kDa subunit a isoform X2 [Tetranychus urticae]
>XP_015795690.1 V-type proton ATPase 116 kDa subunit a isoform X1 [Tetranychus urticae]
>XP_015795689.1 C-Jun-amino-terminal kinase-interacting protein 4 isoform X2 [Tetranychus urticae]
>XP_015795688.1 C-Jun-amino-terminal kinase-interacting protein 4 isoform X1 [Tetranychus urticae]
>XP_015795687.1 uncharacterized protein LOC107372061 [Tetranychus urticae]
>XP_015795684.1 P-selectin-like [Tetranychus urticae]
>XP_015795683.1 ganglioside GM2 activator-like [Tetranychus urticae]
>XP_015795682.1 frequenin-1-like [Tetranychus urticae]
>XP_015795681.1 phospholipid scramblase 2-like isoform X2 [Tetranychus urticae]
>XP_015795680.1 uncharacterized protein LOC107372053 [Tetranychus urticae]
>XP_015795678.1 uncharacterized protein LOC107372051 [Tetranychus urticae]
>XP_015795677.1 uncharacterized protein LOC107372050 [Tetranychus urticae]
>XP_015795676.1 uncharacterized protein LOC107372049 [Tetranychus urticae]
>XP_015795675.1 intraflagellar transport protein 20 homolog B-like [Tetranychus urticae]
>XP_015795674.1 ATP-dependent DNA helicase CHL1-like [Tetranychus urticae]
>XP_015795673.1 neurogenic differentiation factor 1-like [Tetranychus urticae]
>XP_015795672.1 uncharacterized protein LOC107372044 [Tetranychus urticae]
>XP_015795671.1 uncharacterized protein LOC107372042 isoform X2 [Tetranychus urticae]
>XP_015795670.1 uncharacterized protein LOC107372042 isoform X1 [Tetranychus urticae]
>XP_015795669.1 basic helix-loop-helix neural transcription factor TAP-like [Tetranychus urticae]
>XP_015795668.1 putative glycine-rich cell wall structural protein 1 [Tetranychus urticae]
>XP_015795666.1 uncharacterized protein LOC107372038 isoform X2 [Tetranychus urticae]
>XP_015795664.1 uncharacterized protein LOC107372038 isoform X1 [Tetranychus urticae]
>XP_015795663.1 uncharacterized protein LOC107372035 [Tetranychus urticae]
>XP_015795662.1 uncharacterized protein LOC107372033 [Tetranychus urticae]
>XP_015795661.1 brachyury protein homolog [Tetranychus urticae]
>XP_015795660.1 uncharacterized protein LOC107372027 isoform X2 [Tetranychus urticae]
>XP_015795659.1 nucleolar transcription factor 1 isoform X1 [Tetranychus urticae]
>XP_015795657.1 GTP-binding protein 2 [Tetranychus urticae]
>XP_015795656.1 importin-7 [Tetranychus urticae]
>XP_015795654.1 interleukin-1 receptor-associated kinase 4 [Tetranychus urticae]
>XP_015795653.1 ubiquitin carboxyl-terminal hydrolase 30 homolog [Tetranychus urticae]
>XP_015795652.1 40S ribosomal protein S15Aa [Tetranychus urticae]
>XP_015795651.1 actin-related protein 2/3 complex subunit 3 [Tetranychus urticae]
>XP_015795648.1 microtubule-associated protein tau [Tetranychus urticae]
>XP_015795647.1 dihydroxyacetone phosphate acyltransferase [Tetranychus urticae]
>XP_015795645.1 uncharacterized protein C1orf43 homolog [Tetranychus urticae]
>XP_015795644.1 putative uncharacterized protein DDB_G0286901 [Tetranychus urticae]
>XP_015795643.1 putative uncharacterized protein DDB_G0286901 [Tetranychus urticae]
>XP_015795642.1 cysteine-rich PDZ-binding protein-like [Tetranychus urticae]
>XP_015795641.1 calcineurin subunit B type 2 [Tetranychus urticae]
>XP_015795640.1 TWiK family of potassium channels protein 18-like [Tetranychus urticae]
>XP_015795639.1 putative leucine-rich repeat-containing protein DDB_G0290503 isoform X2 [Tetranychus urticae]
>XP_015795638.1 putative leucine-rich repeat-containing protein DDB_G0290503 isoform X1 [Tetranychus urticae]
>XP_015795637.1 BET1 homolog [Tetranychus urticae]
>XP_015795636.1 arginine--tRNA ligase, cytoplasmic [Tetranychus urticae]
>XP_015795633.1 uncharacterized protein LOC107372004 [Tetranychus urticae]
>XP_015795632.1 uncharacterized protein LOC107372003 [Tetranychus urticae]
>XP_015795631.1 uncharacterized protein LOC107371999 [Tetranychus urticae]
>XP_015795630.1 uncharacterized protein LOC107371998 [Tetranychus urticae]
>XP_015795629.1 uncharacterized protein LOC107371997 [Tetranychus urticae]
>XP_015795628.1 uncharacterized protein LOC107371996 [Tetranychus urticae]
>XP_015795627.1 uncharacterized protein LOC107371995 [Tetranychus urticae]
>XP_015795625.1 uncharacterized protein LOC107371993 [Tetranychus urticae]
>XP_015795623.1 activated RNA polymerase II transcriptional coactivator p15 [Tetranychus urticae]
>XP_015795622.1 uncharacterized protein LOC107371987 [Tetranychus urticae]
>XP_015795620.1 alpha-crystallin A chain-like [Tetranychus urticae]
>XP_015795619.1 uncharacterized protein LOC107371984 [Tetranychus urticae]
>XP_015795617.1 uncharacterized protein DDB_G0271670 [Tetranychus urticae]
>XP_015795616.1 zinc finger CCHC domain-containing protein 9 [Tetranychus urticae]
>XP_015795615.1 transcription elongation factor SPT4 [Tetranychus urticae]
>XP_015795614.1 uncharacterized protein LOC107371979 [Tetranychus urticae]
>XP_015795613.1 inosine triphosphate pyrophosphatase [Tetranychus urticae]
>XP_015795611.1 methylthioribulose-1-phosphate dehydratase [Tetranychus urticae]
>XP_015795610.1 trypsin-1-like [Tetranychus urticae]
>XP_015795609.1 alpha/beta hydrolase domain-containing protein 17B [Tetranychus urticae]
>XP_015795607.1 uncharacterized protein LOC107371971 [Tetranychus urticae]
>XP_015795606.1 X-ray repair cross-complementing protein 6 [Tetranychus urticae]
>XP_015795605.1 actin, clone 403 [Tetranychus urticae]
>XP_015795604.1 trypsin-3-like [Tetranychus urticae]
>XP_015795603.1 interferon-related developmental regulator 1 [Tetranychus urticae]
>XP_015795602.1 uncharacterized protein LOC107371966 [Tetranychus urticae]
>XP_015795601.1 uncharacterized protein LOC107371966 [Tetranychus urticae]
>XP_015795600.1 rho GTPase-activating protein 19 [Tetranychus urticae]
>XP_015795599.1 SHC SH2 domain-binding protein 1 homolog B [Tetranychus urticae]
>XP_015795597.1 U3 small nucleolar RNA-associated protein 15 homolog [Tetranychus urticae]
>XP_015795596.1 glucose dehydrogenase [FAD, quinone] [Tetranychus urticae]
>XP_015795595.1 serine/threonine-protein kinase svkA isoform X2 [Tetranychus urticae]
>XP_015795594.1 serine/threonine-protein kinase svkA isoform X1 [Tetranychus urticae]
>XP_015795593.1 potassium voltage-gated channel subfamily A member 2 isoform X2 [Tetranychus urticae]
>XP_015795592.1 potassium voltage-gated channel subfamily A member 2 isoform X1 [Tetranychus urticae]
>XP_015795591.1 ketohexokinase-like [Tetranychus urticae]
>XP_015795590.1 uncharacterized protein LOC107371957 [Tetranychus urticae]
>XP_015795589.1 death-associated inhibitor of apoptosis 1-like [Tetranychus urticae]
>XP_015795588.1 death-associated inhibitor of apoptosis 1-like [Tetranychus urticae]
>XP_015795586.1 deoxyuridine 5'-triphosphate nucleotidohydrolase-like [Tetranychus urticae]
>XP_015795585.1 uncharacterized protein LOC107371953 [Tetranychus urticae]
>XP_015795582.1 smad nuclear interacting protein 1-like [Tetranychus urticae]
>XP_015795579.1 wiskott-Aldrich syndrome protein family member 2 [Tetranychus urticae]
>XP_015795578.1 cell wall integrity and stress response component 1-like [Tetranychus urticae]
>XP_015795577.1 forkhead box protein G1 [Tetranychus urticae]
>XP_015795574.1 baculoviral IAP repeat-containing protein 8-like [Tetranychus urticae]
>XP_015795573.1 pre-mRNA 3'-end-processing factor FIP1 [Tetranychus urticae]
>XP_015795569.1 uncharacterized protein LOC107371937 [Tetranychus urticae]
>XP_015795568.1 chondroadherin-like protein [Tetranychus urticae]
>XP_015795566.1 uncharacterized protein LOC107371933 [Tetranychus urticae]
>XP_015795562.1 atlastin-2-like [Tetranychus urticae]
>XP_015795560.1 uncharacterized protein LOC107371928 [Tetranychus urticae]
>XP_015795559.1 ATP-dependent DNA helicase PIF1-like [Tetranychus urticae]
>XP_015795557.1 circumsporozoite protein [Tetranychus urticae]
>XP_015795555.1 spidroin-1 [Tetranychus urticae]
>XP_015795554.1 circumsporozoite protein-like [Tetranychus urticae]
>XP_015795553.1 spidroin-1-like [Tetranychus urticae]
>XP_015795552.1 uncharacterized protein LOC107371918 [Tetranychus urticae]
>XP_015795551.1 uncharacterized protein F54H12.2-like [Tetranychus urticae]
>XP_015795550.1 uncharacterized protein LOC107371916 [Tetranychus urticae]
>XP_015795549.1 uncharacterized protein LOC107371914 [Tetranychus urticae]
>XP_015795548.1 O-acyltransferase like protein-like [Tetranychus urticae]
>XP_015795544.1 uncharacterized protein LOC107371910 [Tetranychus urticae]
>XP_015795543.1 uncharacterized protein LOC107371909 [Tetranychus urticae]
>XP_015795542.1 uncharacterized protein LOC107371907 [Tetranychus urticae]
>XP_015795541.1 pikachurin isoform X2 [Tetranychus urticae]
>XP_015795540.1 spindle assembly checkpoint component MAD1-like [Tetranychus urticae]
>XP_015795539.1 zinc finger transcription factor family protein 17-like [Tetranychus urticae]
>XP_015795537.1 spindle assembly checkpoint component MAD1-like [Tetranychus urticae]
>XP_015795535.1 solute carrier family 40 member 1-like [Tetranychus urticae]
>XP_015795533.1 cytochrome P450 4V2-like [Tetranychus urticae]
>XP_015795528.1 cytochrome P450 2C31-like, partial [Tetranychus urticae]
>XP_015795527.1 uncharacterized protein LOC107371888 [Tetranychus urticae]
>XP_015795522.1 uncharacterized protein LOC107371885 [Tetranychus urticae]
>XP_015795521.1 ras-like protein rasU [Tetranychus urticae]
>XP_015795520.1 group XV phospholipase A2-like [Tetranychus urticae]
>XP_015795517.1 uncharacterized protein LOC107371877 [Tetranychus urticae]
>XP_015795516.1 E3 ubiquitin-protein ligase NRDP1 [Tetranychus urticae]
>XP_015795515.1 uncharacterized protein LOC107371872 [Tetranychus urticae]
>XP_015795514.1 uncharacterized protein LOC107371869 [Tetranychus urticae]
>XP_015795513.1 uncharacterized protein LOC107371868 [Tetranychus urticae]
>XP_015795512.1 transcription factor Sox-1 [Tetranychus urticae]
>XP_015795511.1 Kv channel-interacting protein 1-like isoform X2 [Tetranychus urticae]
>XP_015795510.1 Kv channel-interacting protein 1-like isoform X1 [Tetranychus urticae]
>XP_015795508.1 uncharacterized protein LOC107371861 isoform X2 [Tetranychus urticae]
>XP_015795507.1 uncharacterized protein LOC107371861 isoform X1 [Tetranychus urticae]
>XP_015795506.1 uncharacterized protein LOC107371860 [Tetranychus urticae]
>XP_015795505.1 uncharacterized protein LOC107371859 [Tetranychus urticae]
>XP_015795503.1 lachesin-like [Tetranychus urticae]
>XP_015795502.1 aldose 1-epimerase-like [Tetranychus urticae]
>XP_015795499.1 ubiquitin-60S ribosomal protein L40 [Tetranychus urticae]
>XP_015795497.1 POU domain, class 4, transcription factor 3-like [Tetranychus urticae]
>XP_015795496.1 IST1 homolog [Tetranychus urticae]
>XP_015795495.1 GRAM domain-containing protein 1C-like [Tetranychus urticae]
>XP_015795494.1 cathepsin L1 [Tetranychus urticae]
>XP_015795493.1 peroxiredoxin-6 [Tetranychus urticae]
>XP_015795491.1 proteasome subunit beta type-4 [Tetranychus urticae]
>XP_015795489.1 epoxide hydrolase 4 [Tetranychus urticae]
>XP_015795487.1 muscle-specific protein 20 [Tetranychus urticae]
>XP_015795485.1 uncharacterized protein LOC107371840 [Tetranychus urticae]
>XP_015795483.1 uncharacterized protein LOC107371839 [Tetranychus urticae]
>XP_015795482.1 ras-related protein Rab-34 [Tetranychus urticae]
>XP_015795481.1 cysteine-rich hydrophobic domain-containing protein 2 [Tetranychus urticae]
>XP_015795480.1 N-acetylglucosamine-6-phosphate deacetylase-like [Tetranychus urticae]
>XP_015795478.1 zinc finger BED domain-containing protein 4-like isoform X1 [Tetranychus urticae]
>XP_015795477.1 NK1 transcription factor-related protein 1-like [Tetranychus urticae]
>XP_015795476.1 tetratricopeptide repeat protein 38 [Tetranychus urticae]
>XP_015795475.1 nucleolar MIF4G domain-containing protein 1 homolog [Tetranychus urticae]
>XP_015795474.1 transcription factor Sp5-like [Tetranychus urticae]
>XP_015795473.1 cholinesterase [Tetranychus urticae]
>XP_015795468.1 uncharacterized protein LOC107371824 isoform X1 [Tetranychus urticae]
>XP_015795467.1 uncharacterized protein LOC107371823 [Tetranychus urticae]
>XP_015795466.1 protein argonaute-4-like [Tetranychus urticae]
>XP_015795465.1 GPI mannosyltransferase 4 [Tetranychus urticae]
>XP_015795464.1 RNA-binding protein lark [Tetranychus urticae]
>XP_015795463.1 ganglioside GM2 activator [Tetranychus urticae]
>XP_015795462.1 uncharacterized protein LOC107371816 [Tetranychus urticae]
>XP_015795461.1 mesoderm-specific transcript protein [Tetranychus urticae]
>XP_015795459.1 suppressor of SWI4 1 homolog [Tetranychus urticae]
>XP_015795457.1 protein farnesyltransferase/geranylgeranyltransferase type-1 subunit alpha [Tetranychus urticae]
>XP_015795456.1 innexin inx1-like [Tetranychus urticae]
>XP_015795455.1 uncharacterized LOC107371807 isoform X1 [Tetranychus urticae]
>XP_015795453.1 cuticle protein 16.5-like [Tetranychus urticae]
>XP_015795452.1 glucosylceramidase [Tetranychus urticae]
>XP_015795450.1 uncharacterized protein LOC107371802 [Tetranychus urticae]
>XP_015795449.1 histidine-rich glycoprotein [Tetranychus urticae]
>XP_015795448.1 uncharacterized protein LOC107371797 [Tetranychus urticae]
>XP_015795446.1 cytochrome P450 2C31-like [Tetranychus urticae]
>XP_015795445.1 ataxin-3 [Tetranychus urticae]
>XP_015795444.1 probable serine carboxypeptidase CPVL [Tetranychus urticae]
>XP_015795443.1 UDP-N-acetylglucosamine transporter [Tetranychus urticae]
>XP_015795442.1 protein argonaute-4-like [Tetranychus urticae]
>XP_015795441.1 protein argonaute-4-like [Tetranychus urticae]
>XP_015795438.1 DNA-directed RNA polymerase III subunit RPC9 [Tetranychus urticae]
>XP_015795437.1 adenylate kinase isoenzyme 6 [Tetranychus urticae]
>XP_015795436.1 DET1 homolog [Tetranychus urticae]
>XP_015795434.1 uncharacterized protein LOC107371784 [Tetranychus urticae]
>XP_015795433.1 uncharacterized protein LOC107371784 [Tetranychus urticae]
>XP_015795431.1 motile sperm domain-containing protein 2 [Tetranychus urticae]
>XP_015795430.1 motile sperm domain-containing protein 2 [Tetranychus urticae]
>XP_015795429.1 Krueppel-like factor luna [Tetranychus urticae]
>XP_015795428.1 uncharacterized protein LOC107371778 [Tetranychus urticae]
>XP_015795427.1 uncharacterized MFS-type transporter C09D4.1 [Tetranychus urticae]
>XP_015795425.1 bromodomain-containing protein DDB_G0270170-like [Tetranychus urticae]
>XP_015795424.1 bromodomain-containing protein DDB_G0270170-like [Tetranychus urticae]
>XP_015795423.1 gastric triacylglycerol lipase [Tetranychus urticae]
>XP_015795422.1 polypeptide N-acetylgalactosaminyltransferase 13-like isoform X2 [Tetranychus urticae]
>XP_015795421.1 glycerol-3-phosphate acyltransferase 3 [Tetranychus urticae]
>XP_015795420.1 abl interactor 2 isoform X2 [Tetranychus urticae]
>XP_015795419.1 abl interactor 2 isoform X1 [Tetranychus urticae]
>XP_015795418.1 40S ribosomal protein S2 [Tetranychus urticae]
>XP_015795417.1 excitatory amino acid transporter 3-like [Tetranychus urticae]
>XP_015795415.1 excitatory amino acid transporter 3-like [Tetranychus urticae]
>XP_015795410.1 arfaptin-2 [Tetranychus urticae]
>XP_015795409.1 barH-like 1 homeobox protein [Tetranychus urticae]
>XP_015795408.1 homeobox protein ceh-30 [Tetranychus urticae]
>XP_015795406.1 elongation of very long chain fatty acids protein 6 isoform X2 [Tetranychus urticae]
>XP_015795405.1 elongation of very long chain fatty acids protein 6 isoform X1 [Tetranychus urticae]
>XP_015795404.1 kinase suppressor of Ras 2 isoform X2 [Tetranychus urticae]
>XP_015795401.1 kinase suppressor of Ras 2 isoform X1 [Tetranychus urticae]
>XP_015795400.1 uncharacterized protein LOC107371760 [Tetranychus urticae]
>XP_015795398.1 cytochrome P450 2H2-like [Tetranychus urticae]
>XP_015795397.1 cytochrome P450 2H2-like [Tetranychus urticae]
>XP_015795396.1 uncharacterized protein DDB_G0271670 [Tetranychus urticae]
>XP_015795395.1 saccharopine dehydrogenase-like oxidoreductase [Tetranychus urticae]
>XP_015795394.1 uncharacterized protein LOC107371753 [Tetranychus urticae]
>XP_015795393.1 uncharacterized protein LOC107371753 [Tetranychus urticae]
>XP_015795391.1 protein fuzzy homolog [Tetranychus urticae]
>XP_015795390.1 LARGE xylosyl- and glucuronyltransferase 2-A isoform X1 [Tetranychus urticae]
>XP_015795389.1 general transcription and DNA repair factor IIH helicase subunit XPD [Tetranychus urticae]
>XP_015795388.1 mediator of RNA polymerase II transcription subunit 22 [Tetranychus urticae]
>XP_015795387.1 uncharacterized protein LOC107371747 [Tetranychus urticae]
>XP_015795385.1 U3 small nucleolar RNA-associated protein 18 homolog [Tetranychus urticae]
>XP_015795384.1 signal peptide peptidase-like 3 [Tetranychus urticae]
>XP_015795383.1 signal peptide peptidase-like 3 [Tetranychus urticae]
>XP_015795382.1 serine/threonine-protein kinase Nek7 [Tetranychus urticae]
>XP_015795381.1 caltractin [Tetranychus urticae]
>XP_015795379.1 ubiquitin thioesterase OTU1 [Tetranychus urticae]
>XP_015795378.1 dopamine receptor 1 [Tetranychus urticae]
>XP_015795374.1 band 7 protein AGAP004871-like isoform X2 [Tetranychus urticae]
>XP_015795373.1 band 7 protein AGAP004871-like isoform X1 [Tetranychus urticae]
>XP_015795372.1 replication protein A 70 kDa DNA-binding subunit [Tetranychus urticae]
>XP_015795370.1 cytochrome P450 1A1 [Tetranychus urticae]
>XP_015795368.1 H/ACA ribonucleoprotein complex subunit 1-like [Tetranychus urticae]
>XP_015795367.1 fidgetin-like protein 1 [Tetranychus urticae]
>XP_015795366.1 protein white [Tetranychus urticae]
>XP_015795365.1 uncharacterized protein ZK546.14-like [Tetranychus urticae]
>XP_015795364.1 WD repeat-containing and planar cell polarity effector protein fritz homolog [Tetranychus urticae]
>XP_015795363.1 high mobility group protein DSP1 [Tetranychus urticae]
>XP_015795362.1 long-chain fatty acid transport protein 4 [Tetranychus urticae]
>XP_015795361.1 long-chain fatty acid transport protein 4 [Tetranychus urticae]
>XP_015795359.1 uncharacterized protein LOC107371722 [Tetranychus urticae]
>XP_015795357.1 uncharacterized protein LOC107371721 isoform X2 [Tetranychus urticae]
>XP_015795356.1 uncharacterized protein LOC107371721 isoform X1 [Tetranychus urticae]
>XP_015795355.1 androgen-induced gene 1 protein [Tetranychus urticae]
>XP_015795354.1 protein cereblon [Tetranychus urticae]
>XP_015795353.1 pre-mRNA-splicing factor CWC22 homolog [Tetranychus urticae]
>XP_015795351.1 uncharacterized protein LOC107371716 [Tetranychus urticae]
>XP_015795350.1 uncharacterized protein LOC107371716 [Tetranychus urticae]
>XP_015795349.1 echinoderm microtubule-associated protein-like CG42247 [Tetranychus urticae]
>XP_015795348.1 uncharacterized protein LOC107371714 [Tetranychus urticae]
>XP_015795347.1 signal peptide peptidase-like 2A [Tetranychus urticae]
>XP_015795345.1 serine palmitoyltransferase 1 [Tetranychus urticae]
>XP_015795344.1 uncharacterized protein LOC107371710 isoform X2 [Tetranychus urticae]
>XP_015795343.1 dual specificity protein phosphatase 3 isoform X1 [Tetranychus urticae]
>XP_015795342.1 dual specificity protein phosphatase 3 isoform X1 [Tetranychus urticae]
>XP_015795341.1 dual specificity protein phosphatase 3 isoform X1 [Tetranychus urticae]
>XP_015795340.1 dual specificity protein phosphatase 3 isoform X1 [Tetranychus urticae]
>XP_015795339.1 uncharacterized protein LOC107371709 [Tetranychus urticae]
>XP_015795338.1 alpha-(1,3)-fucosyltransferase 6 [Tetranychus urticae]
>XP_015795337.1 inositol monophosphatase 3 [Tetranychus urticae]
>XP_015795336.1 uncharacterized protein LOC107371706 [Tetranychus urticae]
>XP_015795335.1 vesicle-fusing ATPase 1 [Tetranychus urticae]
>XP_015795334.1 histone deacetylase 6 isoform X2 [Tetranychus urticae]
>XP_015795333.1 histone deacetylase 6 isoform X1 [Tetranychus urticae]
>XP_015795331.1 zinc finger protein ubi-d4 [Tetranychus urticae]
>XP_015795330.1 uncharacterized protein LOC107371700 [Tetranychus urticae]
>XP_015795329.1 60S ribosomal protein L8-like [Tetranychus urticae]
>XP_015795328.1 U6 small nuclear RNA (adenine-(43)-N(6))-methyltransferase [Tetranychus urticae]
>XP_015795327.1 superoxide dismutase [Cu-Zn]-like [Tetranychus urticae]
>XP_015795326.1 uncharacterized protein KIAA2013 homolog [Tetranychus urticae]
>XP_015795324.1 lachesin-like isoform X2 [Tetranychus urticae]
>XP_015795323.1 lachesin-like isoform X1 [Tetranychus urticae]
>XP_015795322.1 transcription factor LBX1 [Tetranychus urticae]
>XP_015795321.1 threonine aspartase 1 [Tetranychus urticae]
>XP_015795319.1 tropomyosin [Tetranychus urticae]
>XP_015795318.1 tropomyosin [Tetranychus urticae]
>XP_015795315.1 calumenin [Tetranychus urticae]
>XP_015795313.1 major facilitator superfamily domain-containing protein 6 [Tetranychus urticae]
>XP_015795311.1 junction-mediating and -regulatory protein isoform X2 [Tetranychus urticae]
>XP_015795309.1 junction-mediating and -regulatory protein isoform X1 [Tetranychus urticae]
>XP_015795308.1 junction-mediating and -regulatory protein isoform X1 [Tetranychus urticae]
>XP_015795306.1 junction-mediating and -regulatory protein isoform X1 [Tetranychus urticae]
>XP_015795305.1 EARP-interacting protein homolog [Tetranychus urticae]
>XP_015795304.1 cholesterol 7-desaturase [Tetranychus urticae]
>XP_015795303.1 lipase member J-like [Tetranychus urticae]
>XP_015795302.1 lipase member K-like [Tetranychus urticae]
>XP_015795301.1 GPN-loop GTPase 1 isoform X2 [Tetranychus urticae]
>XP_015795300.1 general vesicular transport factor p115 [Tetranychus urticae]
>XP_015795298.1 calcium/calmodulin-dependent protein kinase type 1 [Tetranychus urticae]
>XP_015795294.1 glutamate receptor ionotropic, NMDA 2B [Tetranychus urticae]
>XP_015795293.1 uncharacterized protein LOC107371664 [Tetranychus urticae]
>XP_015795292.1 CSC1-like protein 1 isoform X1 [Tetranychus urticae]
>XP_015795291.1 ferric-chelate reductase 1 [Tetranychus urticae]
>XP_015795290.1 elongation of very long chain fatty acids protein AAEL008004 [Tetranychus urticae]
>XP_015795289.1 acylcarnitine hydrolase [Tetranychus urticae]
>XP_015795288.1 nephrin isoform X3 [Tetranychus urticae]
>XP_015795287.1 nephrin isoform X2 [Tetranychus urticae]
>XP_015795286.1 nephrin isoform X1 [Tetranychus urticae]
>XP_015795285.1 short-chain dehydrogenase/reductase family 16C member 6 [Tetranychus urticae]
>XP_015795284.1 short-chain dehydrogenase/reductase family 16C member 6 [Tetranychus urticae]
>XP_015795283.1 store-operated calcium entry-associated regulatory factor [Tetranychus urticae]
>XP_015795282.1 uncharacterized protein LOC107371651 [Tetranychus urticae]
>XP_015795281.1 translocator protein isoform X2 [Tetranychus urticae]
>XP_015795280.1 translocator protein isoform X1 [Tetranychus urticae]
>XP_015795279.1 paramyosin [Tetranychus urticae]
>XP_015795276.1 isoamyl acetate-hydrolyzing esterase 1 homolog [Tetranychus urticae]
>XP_015795275.1 integrator complex subunit 13 [Tetranychus urticae]
>XP_015795274.1 major facilitator superfamily domain-containing protein 4A [Tetranychus urticae]
>XP_015795273.1 uncharacterized protein LOC107371642 [Tetranychus urticae]
>XP_015795272.1 uncharacterized protein LOC107371641 [Tetranychus urticae]
>XP_015795271.1 protein DENND6A [Tetranychus urticae]
>XP_015795270.1 protein DENND6A [Tetranychus urticae]
>XP_015795268.1 mannose-1-phosphate guanyltransferase beta [Tetranychus urticae]
>XP_015795267.1 60S acidic ribosomal protein P2 [Tetranychus urticae]
>XP_015795266.1 transmembrane protein 179 [Tetranychus urticae]
>XP_015795265.1 adenylyltransferase and sulfurtransferase MOCS3 [Tetranychus urticae]
>XP_015795263.1 histidine triad nucleotide-binding protein 3 isoform X2 [Tetranychus urticae]
>XP_015795262.1 histidine triad nucleotide-binding protein 3 isoform X1 [Tetranychus urticae]
>XP_015795261.1 centaurin-gamma-1A [Tetranychus urticae]
>XP_015795260.1 uncharacterized protein LOC107371630 [Tetranychus urticae]
>XP_015795258.1 innexin unc-9 isoform X1 [Tetranychus urticae]
>XP_015795251.1 uncharacterized protein LOC107371624 [Tetranychus urticae]
>XP_015795249.1 uncharacterized protein LOC107371622 isoform X2 [Tetranychus urticae]
>XP_015795248.1 uncharacterized protein LOC107371621 [Tetranychus urticae]
>XP_015795246.1 uncharacterized protein LOC107371620 [Tetranychus urticae]
>XP_015795245.1 uncharacterized protein LOC107371619 [Tetranychus urticae]
>XP_015795244.1 uncharacterized protein LOC107371619 [Tetranychus urticae]
>XP_015795242.1 high mobility group protein DSP1 [Tetranychus urticae]
>XP_015795241.1 cleavage stimulation factor subunit 1 [Tetranychus urticae]
>XP_015795240.1 meiotic nuclear division protein 1 homolog [Tetranychus urticae]
>XP_015795238.1 heat shock factor protein [Tetranychus urticae]
>XP_015795237.1 protein NDRG3 [Tetranychus urticae]
>XP_015795236.1 uncharacterized protein LOC107371611 isoform X1 [Tetranychus urticae]
>XP_015795233.1 tonsoku-like protein [Tetranychus urticae]
>XP_015795231.1 uncharacterized protein LOC107371606 [Tetranychus urticae]
>XP_015795226.1 hypoxia up-regulated protein 1 [Tetranychus urticae]
>XP_015795225.1 EH domain-containing protein 3 isoform X2 [Tetranychus urticae]
>XP_015795224.1 EH domain-containing protein 3 isoform X1 [Tetranychus urticae]
>XP_015795222.1 EH domain-containing protein 3 isoform X1 [Tetranychus urticae]
>XP_015795221.1 EH domain-containing protein 3 isoform X1 [Tetranychus urticae]
>XP_015795220.1 EH domain-containing protein 3 isoform X1 [Tetranychus urticae]
>XP_015795219.1 uncharacterized protein LOC107371601 isoform X2 [Tetranychus urticae]
>XP_015795218.1 uncharacterized protein LOC107371601 isoform X1 [Tetranychus urticae]
>XP_015795215.1 transcription factor IIIB 90 kDa subunit [Tetranychus urticae]
>XP_015795212.1 uncharacterized protein LOC107371595 [Tetranychus urticae]
>XP_015795210.1 TWiK family of potassium channels protein 12-like [Tetranychus urticae]
>XP_015795209.1 nipped-B-like protein B [Tetranychus urticae]
>XP_015795208.1 DNA replication licensing factor mcm7-B [Tetranychus urticae]
>XP_015795207.1 uncharacterized protein LOC107371590 isoform X2 [Tetranychus urticae]
>XP_015795206.1 uncharacterized protein LOC107371590 isoform X1 [Tetranychus urticae]
>XP_015795205.1 stromal interaction molecule 1 isoform X2 [Tetranychus urticae]
>XP_015795204.1 stromal interaction molecule 1 isoform X1 [Tetranychus urticae]
>XP_015795201.1 glucose dehydrogenase [FAD, quinone]-like isoform X1 [Tetranychus urticae]
>XP_015795200.1 probable serine/threonine-protein kinase DDB_G0282963 [Tetranychus urticae]
>XP_015795198.1 homeobox protein goosecoid isoform X3 [Tetranychus urticae]
>XP_015795197.1 homeobox protein Hox-B4 isoform X2 [Tetranychus urticae]
>XP_015795195.1 uncharacterized protein DDB_G0283357 isoform X1 [Tetranychus urticae]
>XP_015795194.1 CCR4-NOT transcription complex subunit 9 [Tetranychus urticae]
>XP_015795193.1 WASH complex subunit 4 [Tetranychus urticae]
>XP_015795192.1 zinc finger homeobox protein 4-like [Tetranychus urticae]
>XP_015795191.1 zinc finger homeobox protein 4 [Tetranychus urticae]
>XP_015795190.1 gonadotropin-releasing hormone II receptor-like [Tetranychus urticae]
>XP_015795189.1 sulfotransferase family cytosolic 1B member 1 [Tetranychus urticae]
>XP_015795188.1 sushi, von Willebrand factor type A, EGF and pentraxin domain-containing protein 1 [Tetranychus urticae]
>XP_015795187.1 HIV Tat-specific factor 1 [Tetranychus urticae]
>XP_015795185.1 neprilysin-2 isoform X3 [Tetranychus urticae]
>XP_015795184.1 neprilysin-2 isoform X2 [Tetranychus urticae]
>XP_015795183.1 neprilysin-2 isoform X1 [Tetranychus urticae]
>XP_015795182.1 DNA polymerase epsilon subunit C [Tetranychus urticae]
>XP_015795181.1 protein regulator of cytokinesis 1 isoform X4 [Tetranychus urticae]
>XP_015795180.1 protein regulator of cytokinesis 1 isoform X3 [Tetranychus urticae]
>XP_015795179.1 protein regulator of cytokinesis 1 isoform X2 [Tetranychus urticae]
>XP_015795178.1 protein regulator of cytokinesis 1 isoform X1 [Tetranychus urticae]
>XP_015795177.1 NPC intracellular cholesterol transporter 1-like [Tetranychus urticae]
>XP_015795176.1 uncharacterized protein LOC107371563 [Tetranychus urticae]
>XP_015795173.1 uncharacterized protein LOC107371562 isoform X2 [Tetranychus urticae]
>XP_015795172.1 uncharacterized protein LOC107371562 isoform X1 [Tetranychus urticae]
>XP_015795171.1 uncharacterized protein LOC107371561 isoform X1 [Tetranychus urticae]
>XP_015795170.1 uncharacterized protein LOC107371560 isoform X1 [Tetranychus urticae]
>XP_015795168.1 beclin-1-like protein A [Tetranychus urticae]
>XP_015795167.1 beclin-1-like protein A [Tetranychus urticae]
>XP_015795166.1 deoxyribonuclease-2 [Tetranychus urticae]
>XP_015795165.1 endoplasmic reticulum aminopeptidase 1-like [Tetranychus urticae]
>XP_015795164.1 decaprenyl-diphosphate synthase subunit 2-like [Tetranychus urticae]
>XP_015795163.1 histone deacetylase 6 isoform X2 [Tetranychus urticae]
>XP_015795162.1 histone deacetylase 6 isoform X1 [Tetranychus urticae]
>XP_015795160.1 aldose reductase [Tetranychus urticae]
>XP_015795159.1 aldose reductase [Tetranychus urticae]
>XP_015795158.1 ATP-binding cassette sub-family G member 1-like [Tetranychus urticae]
>XP_015795156.1 muscle-specific protein 20 [Tetranychus urticae]
>XP_015795154.1 myosin-2-like [Tetranychus urticae]
>XP_015795150.1 uncharacterized protein LOC107371544 isoform X2 [Tetranychus urticae]
>XP_015795149.1 uncharacterized protein LOC107371544 isoform X1 [Tetranychus urticae]
>XP_015795148.1 uncharacterized protein LOC107371544 isoform X1 [Tetranychus urticae]
>XP_015795147.1 rap1 GTPase-GDP dissociation stimulator 1 [Tetranychus urticae]
>XP_015795146.1 flocculation protein FLO11 [Tetranychus urticae]
>XP_015795145.1 flocculation protein FLO11 [Tetranychus urticae]
>XP_015795143.1 uncharacterized protein LOC107371541 [Tetranychus urticae]
>XP_015795142.1 histone-lysine N-methyltransferase KMT5B [Tetranychus urticae]
>XP_015795141.1 UPF0577 protein KIAA1324-like homolog [Tetranychus urticae]
>XP_015795140.1 vacuolar-sorting protein SNF8 [Tetranychus urticae]
>XP_015795139.1 vacuolar-sorting protein SNF8 [Tetranychus urticae]
>XP_015795138.1 sodium bicarbonate transporter-like protein 11 [Tetranychus urticae]
>XP_015795137.1 uncharacterized protein LOC107371534 [Tetranychus urticae]
>XP_015795136.1 trihelix transcription factor GT-3a [Tetranychus urticae]
>XP_015795135.1 protein Asterix [Tetranychus urticae]
>XP_015795129.1 irregular chiasm C-roughest protein [Tetranychus urticae]
>XP_015795128.1 irregular chiasm C-roughest protein [Tetranychus urticae]
>XP_015795127.1 uncharacterized protein LOC107371526 isoform X5 [Tetranychus urticae]
>XP_015795126.1 uncharacterized protein LOC107371526 isoform X4 [Tetranychus urticae]
>XP_015795124.1 uncharacterized protein LOC107371526 isoform X3 [Tetranychus urticae]
>XP_015795123.1 uncharacterized protein LOC107371526 isoform X2 [Tetranychus urticae]
>XP_015795122.1 uncharacterized protein LOC107371526 isoform X1 [Tetranychus urticae]
>XP_015795120.1 DNA-directed RNA polymerase I subunit RPA1 [Tetranychus urticae]
>XP_015795119.1 caspase-7 [Tetranychus urticae]
>XP_015795118.1 putative phospholipase B-like 2 [Tetranychus urticae]
>XP_015795117.1 putative phospholipase B-like 2 [Tetranychus urticae]
>XP_015795116.1 haloacid dehalogenase-like hydrolase domain-containing protein 2 [Tetranychus urticae]
>XP_015795115.1 putative glucosylceramidase 4 isoform X2 [Tetranychus urticae]
>XP_015795114.1 putative glucosylceramidase 4 isoform X1 [Tetranychus urticae]
>XP_015795112.1 DNA topoisomerase 2-binding protein 1-A [Tetranychus urticae]
>XP_015795111.1 uncharacterized protein LOC107371516 [Tetranychus urticae]
>XP_015795109.1 phospholipase D2 isoform X1 [Tetranychus urticae]
>XP_015795108.1 acetylcholinesterase-1-like [Tetranychus urticae]
>XP_015795107.1 uncharacterized protein LOC107371513 [Tetranychus urticae]
>XP_015795106.1 innexin unc-9-like isoform X3 [Tetranychus urticae]
>XP_015795105.1 innexin unc-9-like isoform X2 [Tetranychus urticae]
>XP_015795104.1 innexin unc-9-like isoform X1 [Tetranychus urticae]
>XP_015795103.1 innexin unc-9-like isoform X1 [Tetranychus urticae]
>XP_015795102.1 nuclear factor of activated T-cells 5 [Tetranychus urticae]
>XP_015795101.1 nuclear factor of activated T-cells 5 [Tetranychus urticae]
>XP_015795100.1 probable cardiolipin synthase (CMP-forming) [Tetranychus urticae]
>XP_015795098.1 PDZ and LIM domain protein Zasp isoform X2 [Tetranychus urticae]
>XP_015795097.1 PDZ and LIM domain protein Zasp isoform X1 [Tetranychus urticae]
>XP_015795094.1 uncharacterized protein LOC107371505 isoform X1 [Tetranychus urticae]
>XP_015795092.1 exportin-7 [Tetranychus urticae]
>XP_015795091.1 uncharacterized protein LOC107371503 [Tetranychus urticae]
>XP_015795090.1 nuclear factor related to kappa-B-binding protein-like [Tetranychus urticae]
>XP_015795089.1 uncharacterized protein LOC107371501 [Tetranychus urticae]
>XP_015795085.1 NPC intracellular cholesterol transporter 1-like isoform X2 [Tetranychus urticae]
>XP_015795084.1 NPC intracellular cholesterol transporter 1-like isoform X1 [Tetranychus urticae]
>XP_015795083.1 uncharacterized protein LOC107371499 [Tetranychus urticae]
>XP_015795082.1 1,5-anhydro-D-fructose reductase-like isoform X2 [Tetranychus urticae]
>XP_015795081.1 1,5-anhydro-D-fructose reductase-like isoform X1 [Tetranychus urticae]
>XP_015795080.1 phosphatidylcholine-sterol acyltransferase-like [Tetranychus urticae]
>XP_015795079.1 uncharacterized protein LOC107371495 [Tetranychus urticae]
>XP_015795077.1 endoplasmic reticulum junction formation protein lunapark-A [Tetranychus urticae]
>XP_015795076.1 armadillo repeat-containing protein 8 [Tetranychus urticae]
>XP_015795075.1 zinc finger protein 384 [Tetranychus urticae]
>XP_015795074.1 zinc finger protein 384 [Tetranychus urticae]
>XP_015795072.1 galactose-1-phosphate uridylyltransferase [Tetranychus urticae]
>XP_015795071.1 rab11 family-interacting protein 4 [Tetranychus urticae]
>XP_015795070.1 zinc finger CCCH domain-containing protein 41-like [Tetranychus urticae]
>XP_015795069.1 zinc finger CCCH domain-containing protein 41-like [Tetranychus urticae]
>XP_015795067.1 transmembrane 6 superfamily member 1 [Tetranychus urticae]
>XP_015795066.1 transmembrane 6 superfamily member 1 [Tetranychus urticae]
>XP_015795065.1 sorting nexin-25-like [Tetranychus urticae]
>XP_015795063.1 transcription elongation factor SPT6 [Tetranychus urticae]
>XP_015795060.1 cathepsin B [Tetranychus urticae]
>XP_015795059.1 anaphase-promoting complex subunit 2-like [Tetranychus urticae]
>XP_015795058.1 UPF0692 protein C19orf54 homolog [Tetranychus urticae]
>XP_015795057.1 uncharacterized protein LOC107371478 [Tetranychus urticae]
>XP_015795056.1 uncharacterized protein LOC107371478 [Tetranychus urticae]
>XP_015795055.1 kynurenine--oxoglutarate transaminase 3 [Tetranychus urticae]
>XP_015795054.1 conserved oligomeric Golgi complex subunit 1 [Tetranychus urticae]
>XP_015795050.1 wings apart-like protein homolog [Tetranychus urticae]
>XP_015795049.1 wings apart-like protein homolog [Tetranychus urticae]
>XP_015795048.1 ribulose-phosphate 3-epimerase [Tetranychus urticae]
>XP_015795047.1 V-type proton ATPase subunit d 1 [Tetranychus urticae]
>XP_015795046.1 uncharacterized protein LOC107371469 [Tetranychus urticae]
>XP_015795045.1 heterogeneous nuclear ribonucleoprotein A1 isoform X5 [Tetranychus urticae]
>XP_015795044.1 heterogeneous nuclear ribonucleoprotein A1 isoform X4 [Tetranychus urticae]
>XP_015795043.1 heterogeneous nuclear ribonucleoprotein A1 isoform X3 [Tetranychus urticae]
>XP_015795041.1 heterogeneous nuclear ribonucleoprotein A1 isoform X2 [Tetranychus urticae]
>XP_015795040.1 heterogeneous nuclear ribonucleoprotein A1 isoform X1 [Tetranychus urticae]
>XP_015795039.1 cell division cycle protein 16 homolog [Tetranychus urticae]
>XP_015795037.1 LOW QUALITY PROTEIN: zinc finger CCHC domain-containing protein 10-like [Tetranychus urticae]
>XP_015795036.1 peptidyl-prolyl cis-trans isomerase ppi1 [Tetranychus urticae]
>XP_015795035.1 aldose 1-epimerase-like [Tetranychus urticae]
>XP_015795034.1 aldose 1-epimerase-like [Tetranychus urticae]
>XP_015795033.1 aldose 1-epimerase-like [Tetranychus urticae]
>XP_015795032.1 organic cation transporter protein [Tetranychus urticae]
>XP_015795031.1 uncharacterized protein LOC107371459 [Tetranychus urticae]
>XP_015795030.1 set1/Ash2 histone methyltransferase complex subunit ASH2 [Tetranychus urticae]
>XP_015795029.1 serine/threonine-protein kinase WNK3 [Tetranychus urticae]
>XP_015795027.1 proteasome assembly chaperone 2 [Tetranychus urticae]
>XP_015795018.1 peroxiredoxin-2 [Tetranychus urticae]
>XP_015795015.1 Kv channel-interacting protein 4 isoform X3 [Tetranychus urticae]
>XP_015795014.1 Kv channel-interacting protein 1 isoform X2 [Tetranychus urticae]
>XP_015795013.1 Kv channel-interacting protein 4 isoform X1 [Tetranychus urticae]
>XP_015795012.1 thioredoxin domain-containing protein 15 [Tetranychus urticae]
>XP_015795010.1 myb-like protein P [Tetranychus urticae]
>XP_015795009.1 putative inorganic phosphate cotransporter [Tetranychus urticae]
>XP_015795008.1 ectonucleotide pyrophosphatase/phosphodiesterase family member 5 [Tetranychus urticae]
>XP_015795007.1 glycine-rich cell wall structural protein [Tetranychus urticae]
>XP_015795005.1 adenylosuccinate lyase [Tetranychus urticae]
>XP_015795004.1 adenylosuccinate lyase [Tetranychus urticae]
>XP_015795003.1 peregrin isoform X3 [Tetranychus urticae]
>XP_015795002.1 peregrin isoform X2 [Tetranychus urticae]
>XP_015795001.1 peregrin isoform X1 [Tetranychus urticae]
>XP_015795000.1 leucine-rich repeat extensin-like protein 3 [Tetranychus urticae]
>XP_015794998.1 uncharacterized protein LOC107371431 [Tetranychus urticae]
>XP_015794997.1 KAT8 regulatory NSL complex subunit 1 isoform X2 [Tetranychus urticae]
>XP_015794996.1 KAT8 regulatory NSL complex subunit 1 isoform X1 [Tetranychus urticae]
>XP_015794994.1 nuclear pore complex protein Nup205 [Tetranychus urticae]
>XP_015794993.1 uncharacterized protein T19C3.4 [Tetranychus urticae]
>XP_015794990.1 fatty acid synthase-like isoform X1 [Tetranychus urticae]
>XP_015794989.1 homeobox protein prospero [Tetranychus urticae]
>XP_015794988.1 homeobox protein prospero [Tetranychus urticae]
>XP_015794987.1 homeobox protein prospero [Tetranychus urticae]
>XP_015794986.1 uncharacterized protein LOC107371420 isoform X2 [Tetranychus urticae]
>XP_015794985.1 uncharacterized protein LOC107371420 isoform X1 [Tetranychus urticae]
>XP_015794984.1 uncharacterized protein LOC107371419 [Tetranychus urticae]
>XP_015794983.1 active breakpoint cluster region-related protein [Tetranychus urticae]
>XP_015794982.1 glutamate--cysteine ligase regulatory subunit [Tetranychus urticae]
>XP_015794981.1 rab-like protein 3 [Tetranychus urticae]
>XP_015794977.1 tRNA (guanine(37)-N1)-methyltransferase [Tetranychus urticae]
>XP_015794976.1 transmembrane and TPR repeat-containing protein CG4050 isoform X1 [Tetranychus urticae]
>XP_015794975.1 bifunctional glutamate/proline--tRNA ligase [Tetranychus urticae]
>XP_015794971.1 lysine-specific demethylase 5C isoform X4 [Tetranychus urticae]
>XP_015794970.1 lysine-specific demethylase 5D isoform X3 [Tetranychus urticae]
>XP_015794969.1 lysine-specific demethylase 5D isoform X2 [Tetranychus urticae]
>XP_015794968.1 lysine-specific demethylase 5D isoform X1 [Tetranychus urticae]
>XP_015794966.1 UDP-glucose 4-epimerase [Tetranychus urticae]
>XP_015794965.1 UDP-glucose 4-epimerase [Tetranychus urticae]
>XP_015794964.1 sodium-dependent phosphate transport protein 2B [Tetranychus urticae]
>XP_015794963.1 protein inscuteable homolog isoform X2 [Tetranychus urticae]
>XP_015794961.1 sodium-dependent phosphate transport protein 2B-like [Tetranychus urticae]
>XP_015794960.1 sodium-dependent phosphate transport protein 2B-like [Tetranychus urticae]
>XP_015794959.1 protein Dr1 [Tetranychus urticae]
>XP_015794958.1 histone acetyltransferase type B catalytic subunit [Tetranychus urticae]
>XP_015794957.1 atlastin-3 [Tetranychus urticae]
>XP_015794956.1 atlastin-3 [Tetranychus urticae]
>XP_015794954.1 transmembrane and TPR repeat-containing protein 2 [Tetranychus urticae]
>XP_015794953.1 DNA-directed RNA polymerase II subunit RPB11 [Tetranychus urticae]
>XP_015794952.1 glycosyltransferase-like protein gnt13 [Tetranychus urticae]
>XP_015794949.1 histone-binding protein N1/N2 [Tetranychus urticae]
>XP_015794948.1 hybrid signal transduction histidine kinase A-like [Tetranychus urticae]
>XP_015794946.1 astacin-like metalloprotease toxin 5 [Tetranychus urticae]
>XP_015794945.1 transcription factor E2-alpha [Tetranychus urticae]
>XP_015794944.1 telomerase-binding protein EST1A isoform X10 [Tetranychus urticae]
>XP_015794942.1 telomerase-binding protein EST1A isoform X8 [Tetranychus urticae]
>XP_015794941.1 telomerase-binding protein EST1A isoform X7 [Tetranychus urticae]
>XP_015794940.1 telomerase-binding protein EST1A isoform X6 [Tetranychus urticae]
>XP_015794939.1 telomerase-binding protein EST1A isoform X5 [Tetranychus urticae]
>XP_015794938.1 telomerase-binding protein EST1A isoform X4 [Tetranychus urticae]
>XP_015794937.1 telomerase-binding protein EST1A isoform X3 [Tetranychus urticae]
>XP_015794936.1 telomerase-binding protein EST1A isoform X2 [Tetranychus urticae]
>XP_015794934.1 telomerase-binding protein EST1A isoform X1 [Tetranychus urticae]
>XP_015794933.1 uncharacterized protein DDB_G0283357 [Tetranychus urticae]
>XP_015794932.1 pyridoxine-5'-phosphate oxidase [Tetranychus urticae]
>XP_015794931.1 gamma-soluble NSF attachment protein [Tetranychus urticae]
>XP_015794930.1 uncharacterized protein LOC107371386 [Tetranychus urticae]
>XP_015794928.1 RNA pseudouridylate synthase domain-containing protein 2 [Tetranychus urticae]
>XP_015794927.1 protein prickle-like [Tetranychus urticae]
>XP_015794925.1 RNA-binding protein Rsf1 [Tetranychus urticae]
>XP_015794924.1 RNA-binding protein Rsf1 [Tetranychus urticae]
>XP_015794923.1 RNA-binding protein Rsf1 [Tetranychus urticae]
>XP_015794922.1 RNA-binding protein Rsf1 [Tetranychus urticae]
>XP_015794921.1 endoplasmic reticulum-Golgi intermediate compartment protein 1 [Tetranychus urticae]
>XP_015794919.1 adenylosuccinate lyase [Tetranychus urticae]
>XP_015794918.1 adenylosuccinate lyase [Tetranychus urticae]
>XP_015794915.1 uncharacterized threonine-rich GPI-anchored glycoprotein PJ4664.02-like [Tetranychus urticae]
>XP_015794914.1 zinc transporter 2 [Tetranychus urticae]
>XP_015794913.1 mucin-17-like [Tetranychus urticae]
>XP_015794912.1 uncharacterized protein LOC107371372 [Tetranychus urticae]
>XP_015794906.1 mediator of RNA polymerase II transcription subunit 14 [Tetranychus urticae]
>XP_015794904.1 uncharacterized protein LOC107371367 [Tetranychus urticae]
>XP_015794903.1 HSPB1-associated protein 1 [Tetranychus urticae]
>XP_015794902.1 TOM1-like protein 2 [Tetranychus urticae]
>XP_015794901.1 paraplegin [Tetranychus urticae]
>XP_015794900.1 tyrosine-protein phosphatase 69D [Tetranychus urticae]
>XP_015794899.1 LOW QUALITY PROTEIN: neurofibromin-like [Tetranychus urticae]
>XP_015794898.1 uncharacterized protein LOC107371358 [Tetranychus urticae]
>XP_015794897.1 ubiquitin-conjugating enzyme E2 N [Tetranychus urticae]
>XP_015794895.1 reticulocalbin-2 [Tetranychus urticae]
>XP_015794894.1 poly(ADP-ribose) glycohydrolase [Tetranychus urticae]
>XP_015794893.1 cytoplasmic aconitate hydratase isoform X3 [Tetranychus urticae]
>XP_015794892.1 cytoplasmic aconitate hydratase isoform X2 [Tetranychus urticae]
>XP_015794891.1 cytoplasmic aconitate hydratase isoform X1 [Tetranychus urticae]
>XP_015794890.1 tubulin-specific chaperone A [Tetranychus urticae]
>XP_015794889.1 synaptobrevin-1 [Tetranychus urticae]
>XP_015794888.1 COMM domain-containing protein 4 [Tetranychus urticae]
>XP_015794887.1 protein MAK16 homolog [Tetranychus urticae]
>XP_015794886.1 NADH dehydrogenase (ubiquinone) complex I, assembly factor 6 [Tetranychus urticae]
>XP_015794884.1 2-oxoglutarate and iron-dependent oxygenase domain-containing protein 3 [Tetranychus urticae]
>XP_015794882.1 thioredoxin domain-containing protein 5 [Tetranychus urticae]
>XP_015794881.1 phosphatidylinositol glycan anchor biosynthesis class U protein [Tetranychus urticae]
>XP_015794880.1 uncharacterized protein LOC107371342 [Tetranychus urticae]
>XP_015794879.1 lysine-specific demethylase 9 [Tetranychus urticae]
>XP_015794878.1 non-histone chromosomal protein 6-like [Tetranychus urticae]
>XP_015794877.1 uncharacterized protein LOC107371338 [Tetranychus urticae]
>XP_015794874.1 proline-rich proteoglycan 2 [Tetranychus urticae]
>XP_015794873.1 NADH-ubiquinone oxidoreductase subunit 8 [Tetranychus urticae]
>XP_015794872.1 cyclin-dependent-like kinase 5 [Tetranychus urticae]
>XP_015794871.1 dual specificity mitogen-activated protein kinase kinase 7 [Tetranychus urticae]
>XP_015794870.1 probable serine/threonine-protein kinase DDB_G0282963 [Tetranychus urticae]
>XP_015794869.1 solute carrier family 41 member 1 [Tetranychus urticae]
>XP_015794867.1 solute carrier family 41 member 1 [Tetranychus urticae]
>XP_015794866.1 THP3 homolog C2A9.11c [Tetranychus urticae]
>XP_015794865.1 THP3 homolog C2A9.11c [Tetranychus urticae]
>XP_015794862.1 uncharacterized protein LOC107371327 [Tetranychus urticae]
>XP_015794860.1 uncharacterized protein LOC107371324 [Tetranychus urticae]
>XP_015794859.1 uncharacterized protein LOC107371323 [Tetranychus urticae]
>XP_015794858.1 uncharacterized protein LOC107371323 [Tetranychus urticae]
>XP_015794856.1 putative defense protein 3 [Tetranychus urticae]
>XP_015794854.1 fatty acyl-CoA hydrolase precursor, medium chain [Tetranychus urticae]
>XP_015794853.1 fatty acyl-CoA hydrolase precursor, medium chain [Tetranychus urticae]
>XP_015794852.1 fatty acyl-CoA hydrolase precursor, medium chain [Tetranychus urticae]
>XP_015794851.1 angiogenic factor with G patch and FHA domains 1 [Tetranychus urticae]
>XP_015794850.1 mucin-5AC-like isoform X4 [Tetranychus urticae]
>XP_015794848.1 mucin-5AC-like isoform X2 [Tetranychus urticae]
>XP_015794847.1 telomere length and silencing protein 1 homolog [Tetranychus urticae]
>XP_015794846.1 band 7 protein AGAP004871-like isoform X3 [Tetranychus urticae]
>XP_015794845.1 band 7 protein AGAP004871-like isoform X2 [Tetranychus urticae]
>XP_015794844.1 band 7 protein AGAP004871-like isoform X1 [Tetranychus urticae]
>XP_015794842.1 protein-glutamate O-methyltransferase [Tetranychus urticae]
>XP_015794841.1 E3 SUMO-protein ligase PIAS2 isoform X2 [Tetranychus urticae]
>XP_015794840.1 E3 SUMO-protein ligase PIAS2 isoform X1 [Tetranychus urticae]
>XP_015794839.1 maltase A3 [Tetranychus urticae]
>XP_015794838.1 mitogen-activated protein kinase 14 [Tetranychus urticae]
>XP_015794832.1 LIM/homeobox protein Lhx5 [Tetranychus urticae]
>XP_015794828.1 glycogen debranching enzyme-like [Tetranychus urticae]
>XP_015794827.1 proteasome subunit beta type-2 [Tetranychus urticae]
>XP_015794826.1 puff-specific protein Bx42 [Tetranychus urticae]
>XP_015794825.1 T-complex protein 1 subunit gamma [Tetranychus urticae]
>XP_015794822.1 intraflagellar transport protein 80 homolog [Tetranychus urticae]
>XP_015794821.1 alpha-tocopherol transfer protein-like [Tetranychus urticae]
>XP_015794820.1 alpha-tocopherol transfer protein-like [Tetranychus urticae]
>XP_015794818.1 glucosylceramidase [Tetranychus urticae]
>XP_015794816.1 uncharacterized protein LOC107371293 [Tetranychus urticae]
>XP_015794814.1 uncharacterized protein LOC107371291 [Tetranychus urticae]
>XP_015794813.1 uncharacterized protein LOC107371290 [Tetranychus urticae]
>XP_015794812.1 uncharacterized protein LOC107371289 [Tetranychus urticae]
>XP_015794811.1 membrane metallo-endopeptidase-like 1 isoform X4 [Tetranychus urticae]
>XP_015794810.1 membrane metallo-endopeptidase-like 1 isoform X3 [Tetranychus urticae]
>XP_015794809.1 membrane metallo-endopeptidase-like 1 isoform X3 [Tetranychus urticae]
>XP_015794808.1 membrane metallo-endopeptidase-like 1 isoform X2 [Tetranychus urticae]
>XP_015794807.1 membrane metallo-endopeptidase-like 1 isoform X1 [Tetranychus urticae]
>XP_015794805.1 uncharacterized protein LOC107371286 isoform X2 [Tetranychus urticae]
>XP_015794804.1 uncharacterized protein LOC107371286 isoform X1 [Tetranychus urticae]
>XP_015794803.1 A-agglutinin anchorage subunit [Tetranychus urticae]
>XP_015794802.1 MAP kinase-activated protein kinase 2 [Tetranychus urticae]
>XP_015794801.1 chitinase-3-like protein 1 [Tetranychus urticae]
>XP_015794800.1 neprilysin-2-like [Tetranychus urticae]
>XP_015794799.1 protein roadkill [Tetranychus urticae]
>XP_015794798.1 exportin-5 [Tetranychus urticae]
>XP_015794797.1 exportin-5-like [Tetranychus urticae]
>XP_015794795.1 trypsin-1-like [Tetranychus urticae]
>XP_015794794.1 serine protease 30 [Tetranychus urticae]
>XP_015794793.1 serine protease 30 [Tetranychus urticae]
>XP_015794792.1 uncharacterized protein DDB_G0271670 [Tetranychus urticae]
>XP_015794791.1 negative elongation factor B [Tetranychus urticae]
>XP_015794790.1 acylcarnitine hydrolase-like isoform X1 [Tetranychus urticae]
>XP_015794789.1 endoplasmic reticulum aminopeptidase 1 [Tetranychus urticae]
>XP_015794787.1 RRP15-like protein [Tetranychus urticae]
>XP_015794786.1 uncharacterized protein LOC107371269 [Tetranychus urticae]
>XP_015794785.1 spectrin alpha chain [Tetranychus urticae]
>XP_015794784.1 CCAAT/enhancer-binding protein gamma [Tetranychus urticae]
>XP_015794783.1 innexin inx2-like [Tetranychus urticae]
>XP_015794782.1 serum response factor homolog [Tetranychus urticae]
>XP_015794781.1 drebrin-like protein B isoform X1 [Tetranychus urticae]
>XP_015794780.1 uncharacterized UDP-glucosyltransferase YjiC-like isoform X1 [Tetranychus urticae]
>XP_015794778.1 uncharacterized membrane protein DDB_G0293934 [Tetranychus urticae]
>XP_015794777.1 uncharacterized membrane protein DDB_G0293934 [Tetranychus urticae]
>XP_015794775.1 protein KIAA0100-like [Tetranychus urticae]
>XP_015794774.1 membrane-bound transcription factor site-1 protease [Tetranychus urticae]
>XP_015794773.1 ceramide-1-phosphate transfer protein [Tetranychus urticae]
>XP_015794772.1 uncharacterized protein LOC107371256 [Tetranychus urticae]
>XP_015794771.1 MIF4G domain-containing protein B [Tetranychus urticae]
>XP_015794770.1 TBC1 domain family member 2B [Tetranychus urticae]
>XP_015794769.1 TBC1 domain family member 2B [Tetranychus urticae]
>XP_015794768.1 uncharacterized protein LOC107371253 [Tetranychus urticae]
>XP_015794766.1 uncharacterized protein LOC107371251 [Tetranychus urticae]
>XP_015794764.1 uncharacterized protein LOC107371250 [Tetranychus urticae]
>XP_015794763.1 uncharacterized protein LOC107371249 [Tetranychus urticae]
>XP_015794762.1 uncharacterized protein LOC107371248 [Tetranychus urticae]
>XP_015794761.1 uncharacterized protein LOC107371246 [Tetranychus urticae]
>XP_015794760.1 uncharacterized protein LOC107371245 [Tetranychus urticae]
>XP_015794759.1 cationic amino acid transporter 2 [Tetranychus urticae]
>XP_015794757.1 cationic amino acid transporter 2 [Tetranychus urticae]
>XP_015794756.1 uncharacterized protein LOC107371243 [Tetranychus urticae]
>XP_015794754.1 DNA ligase 1 [Tetranychus urticae]
>XP_015794752.1 protein PBDC1 [Tetranychus urticae]
>XP_015794751.1 dolichyl-diphosphooligosaccharide--protein glycosyltransferase subunit 1 [Tetranychus urticae]
>XP_015794750.1 DNA topoisomerase 2-binding protein 1-A isoform X2 [Tetranychus urticae]
>XP_015794749.1 DNA topoisomerase 2-binding protein 1-A isoform X1 [Tetranychus urticae]
>XP_015794748.1 glucosylceramidase [Tetranychus urticae]
>XP_015794747.1 homeobox protein 5 isoform X2 [Tetranychus urticae]
>XP_015794746.1 uncharacterized protein LOC107371233 isoform X1 [Tetranychus urticae]
>XP_015794744.1 apolipoprotein D [Tetranychus urticae]
>XP_015794743.1 serine protease 55-like isoform X1 [Tetranychus urticae]
>XP_015794740.1 LOW QUALITY PROTEIN: pre-mRNA-processing factor 6-like [Tetranychus urticae]
>XP_015794739.1 inverted formin-2 isoform X4 [Tetranychus urticae]
>XP_015794738.1 inverted formin-2 isoform X4 [Tetranychus urticae]
>XP_015794737.1 inverted formin-2 isoform X4 [Tetranychus urticae]
>XP_015794736.1 inverted formin-2 isoform X4 [Tetranychus urticae]
>XP_015794735.1 inverted formin-2 isoform X4 [Tetranychus urticae]
>XP_015794734.1 inverted formin-2 isoform X4 [Tetranychus urticae]
>XP_015794733.1 inverted formin-2 isoform X2 [Tetranychus urticae]
>XP_015794729.1 uncharacterized protein LOC107371221 [Tetranychus urticae]
>XP_015794728.1 protein wingless [Tetranychus urticae]
>XP_015794727.1 uncharacterized protein LOC107371219 isoform X1 [Tetranychus urticae]
>XP_015794726.1 uncharacterized protein LOC107371219 isoform X1 [Tetranychus urticae]
>XP_015794725.1 uncharacterized protein LOC107371219 isoform X1 [Tetranychus urticae]
>XP_015794724.1 uncharacterized protein LOC107371219 isoform X1 [Tetranychus urticae]
>XP_015794722.1 keratin-associated protein 19-2 [Tetranychus urticae]
>XP_015794721.1 GRAM domain-containing protein 2B isoform X2 [Tetranychus urticae]
>XP_015794720.1 GRAM domain-containing protein 2B isoform X1 [Tetranychus urticae]
>XP_015794719.1 GRAM domain-containing protein 2B isoform X1 [Tetranychus urticae]
>XP_015794718.1 LOW QUALITY PROTEIN: diacylglycerol kinase 1-like [Tetranychus urticae]
>XP_015794717.1 chaoptin-like [Tetranychus urticae]
>XP_015794716.1 tachykinin-like peptides receptor 99D [Tetranychus urticae]
>XP_015794715.1 basement membrane-specific heparan sulfate proteoglycan core protein isoform X3 [Tetranychus urticae]
>XP_015794714.1 basement membrane-specific heparan sulfate proteoglycan core protein isoform X2 [Tetranychus urticae]
>XP_015794713.1 basement membrane-specific heparan sulfate proteoglycan core protein isoform X1 [Tetranychus urticae]
>XP_015794711.1 carbohydrate sulfotransferase 1-like [Tetranychus urticae]
>XP_015794710.1 carbohydrate sulfotransferase 1-like [Tetranychus urticae]
>XP_015794709.1 protein Wnt-5b [Tetranychus urticae]
>XP_015794708.1 PRKCA-binding protein-like [Tetranychus urticae]
>XP_015794707.1 charged multivesicular body protein 7 [Tetranychus urticae]
>XP_015794706.1 uncharacterized protein DDB_G0283357 [Tetranychus urticae]
>XP_015794705.1 uncharacterized protein DDB_G0283357 [Tetranychus urticae]
>XP_015794704.1 uncharacterized protein LOC107371200 [Tetranychus urticae]
>XP_015794702.1 activin receptor type-2A [Tetranychus urticae]
>XP_015794701.1 mediator of RNA polymerase II transcription subunit 12-like protein isoform X2 [Tetranychus urticae]
>XP_015794700.1 mediator of RNA polymerase II transcription subunit 12-like protein isoform X1 [Tetranychus urticae]
>XP_015794698.1 erlin-2-B [Tetranychus urticae]
>XP_015794697.1 uncharacterized protein LOC107371194 [Tetranychus urticae]
>XP_015794696.1 lysosomal acid lipase/cholesteryl ester hydrolase [Tetranychus urticae]
>XP_015794695.1 major facilitator superfamily domain-containing protein 4A [Tetranychus urticae]
>XP_015794694.1 E3 ubiquitin-protein ligase MIB2 [Tetranychus urticae]
>XP_015794693.1 protein starmaker-like [Tetranychus urticae]
>XP_015794691.1 uncharacterized protein LOC107371188 isoform X2 [Tetranychus urticae]
>XP_015794689.1 uncharacterized protein LOC107371188 isoform X1 [Tetranychus urticae]
>XP_015794687.1 uncharacterized protein LOC107371186 [Tetranychus urticae]
>XP_015794686.1 son of sevenless homolog 2 [Tetranychus urticae]
>XP_015794685.1 eukaryotic translation initiation factor 5A-1 [Tetranychus urticae]
>XP_015794683.1 alpha-crystallin A chain [Tetranychus urticae]
>XP_015794682.1 alcohol dehydrogenase [NADP(+)] isoform X3 [Tetranychus urticae]
>XP_015794681.1 prostaglandin F synthase 2 isoform X2 [Tetranychus urticae]
>XP_015794680.1 Y-box-binding protein 2-A [Tetranychus urticae]
>XP_015794679.1 vacuolar fusion protein CCZ1 homolog [Tetranychus urticae]
>XP_015794678.1 myelin expression factor 2 isoform X4 [Tetranychus urticae]
>XP_015794677.1 myelin expression factor 2 isoform X3 [Tetranychus urticae]
>XP_015794676.1 myelin expression factor 2 isoform X2 [Tetranychus urticae]
>XP_015794675.1 myelin expression factor 2 isoform X1 [Tetranychus urticae]
>XP_015794674.1 TELO2-interacting protein 1 homolog [Tetranychus urticae]
>XP_015794671.1 myotrophin [Tetranychus urticae]
>XP_015794670.1 glucose-6-phosphate isomerase [Tetranychus urticae]
>XP_015794669.1 triple functional domain protein [Tetranychus urticae]
>XP_015794668.1 uncharacterized UDP-glucosyltransferase YjiC-like isoform X1 [Tetranychus urticae]
>XP_015794667.1 uncharacterized protein LOC107371170 isoform X2 [Tetranychus urticae]
>XP_015794662.1 mitogen-activated protein kinase kinase kinase 9 [Tetranychus urticae]
>XP_015794661.1 mitogen-activated protein kinase kinase kinase 9 [Tetranychus urticae]
>XP_015794660.1 inositol hexakisphosphate and diphosphoinositol-pentakisphosphate kinase isoform X7 [Tetranychus urticae]
>XP_015794659.1 inositol hexakisphosphate and diphosphoinositol-pentakisphosphate kinase isoform X6 [Tetranychus urticae]
>XP_015794658.1 inositol hexakisphosphate and diphosphoinositol-pentakisphosphate kinase isoform X5 [Tetranychus urticae]
>XP_015794657.1 inositol hexakisphosphate and diphosphoinositol-pentakisphosphate kinase isoform X5 [Tetranychus urticae]
>XP_015794654.1 inositol hexakisphosphate and diphosphoinositol-pentakisphosphate kinase isoform X5 [Tetranychus urticae]
>XP_015794653.1 inositol hexakisphosphate and diphosphoinositol-pentakisphosphate kinase isoform X5 [Tetranychus urticae]
>XP_015794652.1 inositol hexakisphosphate and diphosphoinositol-pentakisphosphate kinase isoform X5 [Tetranychus urticae]
>XP_015794651.1 inositol hexakisphosphate and diphosphoinositol-pentakisphosphate kinase 2 isoform X4 [Tetranychus urticae]
>XP_015794650.1 inositol hexakisphosphate and diphosphoinositol-pentakisphosphate kinase isoform X3 [Tetranychus urticae]
>XP_015794649.1 inositol hexakisphosphate and diphosphoinositol-pentakisphosphate kinase isoform X2 [Tetranychus urticae]
>XP_015794648.1 inositol hexakisphosphate and diphosphoinositol-pentakisphosphate kinase isoform X1 [Tetranychus urticae]
>XP_015794646.1 uncharacterized protein LOC107371164 isoform X5 [Tetranychus urticae]
>XP_015794645.1 sorbin and SH3 domain-containing protein 1 isoform X4 [Tetranychus urticae]
>XP_015794644.1 uncharacterized protein LOC107371164 isoform X3 [Tetranychus urticae]
>XP_015794643.1 uncharacterized protein LOC107371164 isoform X2 [Tetranychus urticae]
>XP_015794642.1 uncharacterized protein LOC107371164 isoform X1 [Tetranychus urticae]
>XP_015794641.1 multiple coagulation factor deficiency protein 2 [Tetranychus urticae]
>XP_015794640.1 patronin [Tetranychus urticae]
>XP_015794639.1 clustered mitochondria protein homolog [Tetranychus urticae]
>XP_015794638.1 co-chaperone protein daf-41 [Tetranychus urticae]
>XP_015794637.1 syntaxin-1A [Tetranychus urticae]
>XP_015794636.1 alpha-galactosidase A [Tetranychus urticae]
>XP_015794634.1 protein ABHD16A [Tetranychus urticae]
>XP_015794630.1 uncharacterized protein DDB_G0283357 [Tetranychus urticae]
>XP_015794629.1 translocon-associated protein subunit gamma [Tetranychus urticae]
>XP_015794628.1 eukaryotic translation initiation factor 4E type 2 [Tetranychus urticae]
>XP_015794627.1 LOW QUALITY PROTEIN: leucine-rich repeat-containing protein 57-like [Tetranychus urticae]
>XP_015794625.1 RING finger protein 113A [Tetranychus urticae]
>XP_015794622.1 MKRN2 opposite strand protein [Tetranychus urticae]
>XP_015794621.1 uncharacterized protein LOC107371147 [Tetranychus urticae]
>XP_015794620.1 guanine nucleotide-binding protein G(s) subunit alpha isoform X2 [Tetranychus urticae]
>XP_015794619.1 guanine nucleotide-binding protein G(s) subunit alpha isoform X1 [Tetranychus urticae]
>XP_015794617.1 uncharacterized protein LOC107371145 [Tetranychus urticae]
>XP_015794616.1 uncharacterized protein LOC107371144 [Tetranychus urticae]
>XP_015794615.1 beta-mannosidase [Tetranychus urticae]
>XP_015794614.1 uncharacterized protein LOC107371140 [Tetranychus urticae]
>XP_015794613.1 Kv channel-interacting protein 1-like [Tetranychus urticae]
>XP_015794606.1 elongation of very long chain fatty acids protein 1 [Tetranychus urticae]
>XP_015794605.1 spectrin alpha chain-like [Tetranychus urticae]
>XP_015794604.1 uncharacterized protein LOC107371133 [Tetranychus urticae]
>XP_015794603.1 uncharacterized protein DDB_G0283357-like [Tetranychus urticae]
>XP_015794600.1 elongation factor 1-beta [Tetranychus urticae]
>XP_015794599.1 uncharacterized protein LOC107371127 [Tetranychus urticae]
>XP_015794598.1 lysophospholipid acyltransferase 5 [Tetranychus urticae]
>XP_015794596.1 GATOR complex protein MIOS-like [Tetranychus urticae]
>XP_015794595.1 zinc finger protein 318 [Tetranychus urticae]
>XP_015794594.1 TBC domain-containing protein kinase-like protein [Tetranychus urticae]
>XP_015794593.1 brefeldin A-inhibited guanine nucleotide-exchange protein 1 [Tetranychus urticae]
>XP_015794591.1 transcription factor mef2A-like [Tetranychus urticae]
>XP_015794590.1 transcription factor mef2A-like [Tetranychus urticae]
>XP_015794588.1 trithorax group protein osa [Tetranychus urticae]
>XP_015794587.1 trithorax group protein osa isoform X2 [Tetranychus urticae]
>XP_015794586.1 trithorax group protein osa isoform X1 [Tetranychus urticae]
>XP_015794585.1 trithorax group protein osa isoform X1 [Tetranychus urticae]
>XP_015794584.1 trithorax group protein osa isoform X1 [Tetranychus urticae]
>XP_015794583.1 corepressor interacting with RBPJ 1 isoform X1 [Tetranychus urticae]
>XP_015794582.1 coiled-coil-helix-coiled-coil-helix domain-containing protein 2 [Tetranychus urticae]
>XP_015794579.1 longitudinals lacking protein-like [Tetranychus urticae]
>XP_015794578.1 metallophosphoesterase 1 isoform X2 [Tetranychus urticae]
>XP_015794577.1 metallophosphoesterase 1 isoform X1 [Tetranychus urticae]
>XP_015794575.1 hydroxymethylglutaryl-CoA synthase 1 [Tetranychus urticae]
>XP_015794574.1 E3 ubiquitin-protein ligase Topors [Tetranychus urticae]
>XP_015794573.1 ER membrane protein complex subunit 4 [Tetranychus urticae]
>XP_015794572.1 NPC intracellular cholesterol transporter 2 [Tetranychus urticae]
>XP_015794571.1 peptidyl-prolyl cis-trans isomerase [Tetranychus urticae]
>XP_015794569.1 chymotrypsin-1-like [Tetranychus urticae]
>XP_015794566.1 glycerophosphocholine phosphodiesterase GPCPD1 [Tetranychus urticae]
>XP_015794564.1 dymeclin [Tetranychus urticae]
>XP_015794563.1 dymeclin [Tetranychus urticae]
>XP_015794562.1 Ig-like and fibronectin type-III domain-containing protein 2 [Tetranychus urticae]
>XP_015794561.1 uncharacterized protein LOC107371096 [Tetranychus urticae]
>XP_015794560.1 hydroxylysine kinase [Tetranychus urticae]
>XP_015794559.1 protein boule-like [Tetranychus urticae]
>XP_015794558.1 putative sodium-coupled neutral amino acid transporter 11 [Tetranychus urticae]
>XP_015794557.1 chromatin assembly factor 1 subunit B [Tetranychus urticae]
>XP_015794556.1 cytoplasmic dynein 1 intermediate chain 2 isoform X17 [Tetranychus urticae]
>XP_015794555.1 cytoplasmic dynein 1 intermediate chain 2 isoform X16 [Tetranychus urticae]
>XP_015794554.1 cytoplasmic dynein 1 intermediate chain 2 isoform X14 [Tetranychus urticae]
>XP_015794553.1 cytoplasmic dynein 1 intermediate chain 2 isoform X13 [Tetranychus urticae]
>XP_015794552.1 cytoplasmic dynein 1 intermediate chain 2 isoform X12 [Tetranychus urticae]
>XP_015794551.1 cytoplasmic dynein 1 intermediate chain 2 isoform X11 [Tetranychus urticae]
>XP_015794550.1 cytoplasmic dynein 1 intermediate chain 2 isoform X9 [Tetranychus urticae]
>XP_015794549.1 cytoplasmic dynein 1 intermediate chain 2 isoform X8 [Tetranychus urticae]
>XP_015794548.1 cytoplasmic dynein 1 intermediate chain 2 isoform X7 [Tetranychus urticae]
>XP_015794547.1 cytoplasmic dynein 1 intermediate chain 2 isoform X6 [Tetranychus urticae]
>XP_015794546.1 cytoplasmic dynein 1 intermediate chain 1 isoform X4 [Tetranychus urticae]
>XP_015794545.1 cytoplasmic dynein 1 intermediate chain 2 isoform X3 [Tetranychus urticae]
>XP_015794544.1 cytoplasmic dynein 1 intermediate chain 2 isoform X2 [Tetranychus urticae]
>XP_015794542.1 cytoplasmic dynein 1 intermediate chain 2 isoform X1 [Tetranychus urticae]
>XP_015794541.1 protein FAM32A-like [Tetranychus urticae]
>XP_015794540.1 vesicle transport protein SFT2B [Tetranychus urticae]
>XP_015794539.1 androgen-induced gene 1 protein [Tetranychus urticae]
>XP_015794538.1 uncharacterized protein LOC107371083 isoform X3 [Tetranychus urticae]
>XP_015794537.1 uncharacterized protein LOC107371083 isoform X1 [Tetranychus urticae]
>XP_015794536.1 coatomer subunit beta [Tetranychus urticae]
>XP_015794534.1 rap guanine nucleotide exchange factor 1 [Tetranychus urticae]
>XP_015794533.1 prefoldin subunit 1 [Tetranychus urticae]
>XP_015794532.1 DNA repair protein RAD51 homolog 1 [Tetranychus urticae]
>XP_015794530.1 N-terminal kinase-like protein [Tetranychus urticae]
>XP_015794529.1 plasma membrane calcium-transporting ATPase 1 isoform X8 [Tetranychus urticae]
>XP_015794527.1 plasma membrane calcium-transporting ATPase 2 isoform X6 [Tetranychus urticae]
>XP_015794526.1 plasma membrane calcium-transporting ATPase 2 isoform X5 [Tetranychus urticae]
>XP_015794525.1 plasma membrane calcium-transporting ATPase 2 isoform X4 [Tetranychus urticae]
>XP_015794524.1 plasma membrane calcium-transporting ATPase 2 isoform X3 [Tetranychus urticae]
>XP_015794522.1 plasma membrane calcium-transporting ATPase 2 isoform X2 [Tetranychus urticae]
>XP_015794520.1 plasma membrane calcium-transporting ATPase 2 isoform X1 [Tetranychus urticae]
>XP_015794519.1 bursicon-like [Tetranychus urticae]
>XP_015794517.1 guanylate kinase [Tetranychus urticae]
>XP_015794516.1 guanylate kinase [Tetranychus urticae]
>XP_015794515.1 guanylate kinase [Tetranychus urticae]
>XP_015794514.1 rRNA-processing protein FCF1 homolog [Tetranychus urticae]
>XP_015794513.1 putative uncharacterized protein DDB_G0277255 [Tetranychus urticae]
>XP_015794511.1 prefoldin subunit 3 [Tetranychus urticae]
>XP_015794510.1 stearoyl-CoA desaturase 5 [Tetranychus urticae]
>XP_015794509.1 uncharacterized protein DDB_G0287625 isoform X3 [Tetranychus urticae]
>XP_015794508.1 uncharacterized protein DDB_G0287625 isoform X2 [Tetranychus urticae]
>XP_015794507.1 uncharacterized protein DDB_G0287625 isoform X1 [Tetranychus urticae]
>XP_015794506.1 YLP motif-containing protein 1 isoform X2 [Tetranychus urticae]
>XP_015794505.1 YLP motif-containing protein 1 isoform X1 [Tetranychus urticae]
>XP_015794504.1 DNA-directed RNA polymerases I and III subunit RPAC2 [Tetranychus urticae]
>XP_015794502.1 serine/arginine-rich splicing factor 3 isoform X2 [Tetranychus urticae]
>XP_015794500.1 serine/arginine-rich splicing factor 3 isoform X1 [Tetranychus urticae]
>XP_015794498.1 neuroguidin [Tetranychus urticae]
>XP_015794497.1 splicing factor U2AF 50 kDa subunit [Tetranychus urticae]
>XP_015794496.1 glycogen synthase kinase-3 beta isoform X2 [Tetranychus urticae]
>XP_015794495.1 glycogen synthase kinase-3 beta isoform X1 [Tetranychus urticae]
>XP_015794493.1 ATP-binding cassette sub-family G member 1-like [Tetranychus urticae]
>XP_015794492.1 rap guanine nucleotide exchange factor 2 [Tetranychus urticae]
>XP_015794491.1 E3 ubiquitin-protein ligase rnf146 [Tetranychus urticae]
>XP_015794488.1 glycoprotein-N-acetylgalactosamine 3-beta-galactosyltransferase 1-like [Tetranychus urticae]
>XP_015794487.1 poly(ADP-ribose) glycohydrolase isoform X2 [Tetranychus urticae]
>XP_015794486.1 poly(ADP-ribose) glycohydrolase isoform X1 [Tetranychus urticae]
>XP_015794485.1 nucleolar GTP-binding protein 1 [Tetranychus urticae]
>XP_015794484.1 high mobility group protein DSP1 isoform X3 [Tetranychus urticae]
>XP_015794483.1 high mobility group protein DSP1 isoform X2 [Tetranychus urticae]
>XP_015794482.1 high mobility group protein DSP1 isoform X1 [Tetranychus urticae]
>XP_015794481.1 CCR4-NOT transcription complex subunit 10 [Tetranychus urticae]
>XP_015794480.1 uncharacterized protein LOC107371040 [Tetranychus urticae]
>XP_015794478.1 uncharacterized protein LOC107371039 [Tetranychus urticae]
>XP_015794477.1 CDK5 regulatory subunit-associated protein 3 [Tetranychus urticae]
>XP_015794476.1 glycine-rich protein 23 [Tetranychus urticae]
>XP_015794475.1 EEF1A lysine methyltransferase 1 [Tetranychus urticae]
>XP_015794474.1 UPF0428 protein CXorf56 homolog [Tetranychus urticae]
>XP_015794473.1 protein bunched, class 2/F/G isoform [Tetranychus urticae]
>XP_015794472.1 proteasome subunit beta type-7-A [Tetranychus urticae]
>XP_015794471.1 uncharacterized protein LOC107371031 [Tetranychus urticae]
>XP_015794470.1 cell division cycle protein 23 homolog [Tetranychus urticae]
>XP_015794469.1 mitogen-activated protein kinase kinase kinase 13 [Tetranychus urticae]
>XP_015794468.1 tyrosine-protein kinase JAK2 isoform X3 [Tetranychus urticae]
>XP_015794467.1 tyrosine-protein kinase JAK2 isoform X2 [Tetranychus urticae]
>XP_015794466.1 tyrosine-protein kinase JAK2 isoform X1 [Tetranychus urticae]
>XP_015794465.1 uncharacterized protein LOC107371026 [Tetranychus urticae]
>XP_015794462.1 methyltransferase-like protein 5 [Tetranychus urticae]
>XP_015794460.1 methyltransferase-like protein 5 [Tetranychus urticae]
>XP_015794458.1 transmembrane protein 47 [Tetranychus urticae]
>XP_015794457.1 chymotrypsin B-like [Tetranychus urticae]
>XP_015794456.1 serine protease 48-like [Tetranychus urticae]
>XP_015794455.1 leukocyte elastase inhibitor [Tetranychus urticae]
>XP_015794454.1 kynurenine 3-monooxygenase isoform X2 [Tetranychus urticae]
>XP_015794453.1 kynurenine 3-monooxygenase isoform X1 [Tetranychus urticae]
>XP_015794452.1 calnexin-like [Tetranychus urticae]
>XP_015794451.1 ubiquilin-1 [Tetranychus urticae]
>XP_015794448.1 tyrosine-protein kinase transmembrane receptor Ror2 [Tetranychus urticae]
>XP_015794446.1 zinc finger protein GLI2 [Tetranychus urticae]
>XP_015794445.1 thioredoxin reductase 1, cytoplasmic [Tetranychus urticae]
>XP_015794444.1 putative uncharacterized protein DDB_G0282133 [Tetranychus urticae]
>XP_015794443.1 venom protein 164-like [Tetranychus urticae]
>XP_015794441.1 uncharacterized protein LOC107371007 isoform X1 [Tetranychus urticae]
>XP_015794438.1 uncharacterized protein LOC107371005 [Tetranychus urticae]
>XP_015794434.1 uncharacterized protein LOC107371002 [Tetranychus urticae]
>XP_015794433.1 uncharacterized protein LOC107371001 [Tetranychus urticae]
>XP_015794432.1 uncharacterized protein LOC107371000 [Tetranychus urticae]
>XP_015794431.1 kelch-like protein 3 isoform X2 [Tetranychus urticae]
>XP_015794430.1 uncharacterized protein LOC107370998 isoform X1 [Tetranychus urticae]
>XP_015794429.1 uncharacterized protein LOC107370996 [Tetranychus urticae]
>XP_015794428.1 cystatin-like [Tetranychus urticae]
>XP_015794426.1 uncharacterized protein LOC107370993 [Tetranychus urticae]
>XP_015794425.1 glucosylceramidase-like isoform X1 [Tetranychus urticae]
>XP_015794422.1 uncharacterized protein LOC107370990 [Tetranychus urticae]
>XP_015794421.1 uncharacterized protein LOC107370988 [Tetranychus urticae]
>XP_015794420.1 uncharacterized protein LOC107370987 isoform X2 [Tetranychus urticae]
>XP_015794419.1 T-kininogen 2 [Tetranychus urticae]
>XP_015794417.1 uncharacterized protein LOC107370984 [Tetranychus urticae]
>XP_015794416.1 histidine-rich glycoprotein-like [Tetranychus urticae]
>XP_015794415.1 uncharacterized protein LOC107370982 [Tetranychus urticae]
>XP_015794414.1 glucosylceramidase-like [Tetranychus urticae]
>XP_015794413.1 uncharacterized protein LOC107370980 [Tetranychus urticae]
>XP_015794412.1 uncharacterized protein LOC107370979 [Tetranychus urticae]
>XP_015794411.1 uncharacterized protein LOC107370977 [Tetranychus urticae]
>XP_015794410.1 uncharacterized protein LOC107370976 [Tetranychus urticae]
>XP_015794409.1 keratin-associated protein 19-2-like [Tetranychus urticae]
>XP_015794408.1 homeobox protein XHOX-3 [Tetranychus urticae]
>XP_015794406.1 uncharacterized protein LOC107370972 [Tetranychus urticae]
>XP_015794405.1 voltage-dependent T-type calcium channel subunit alpha-1G-like [Tetranychus urticae]
>XP_015794403.1 uncharacterized protein LOC107370968 [Tetranychus urticae]
>XP_015794402.1 uncharacterized protein LOC107370966 [Tetranychus urticae]
>XP_015794401.1 ELMO domain-containing protein 3-like [Tetranychus urticae]
>XP_015794400.1 uncharacterized protein LOC107370963 isoform X2 [Tetranychus urticae]
>XP_015794399.1 uncharacterized protein LOC107370963 isoform X1 [Tetranychus urticae]
>XP_015794396.1 uncharacterized protein LOC107370959 [Tetranychus urticae]
>XP_015794394.1 U6 snRNA-associated Sm-like protein LSm1 [Tetranychus urticae]
>XP_015794392.1 phosphopantothenoylcysteine decarboxylase subunit VHS3-like [Tetranychus urticae]
>XP_015794391.1 uncharacterized protein LOC107370948 [Tetranychus urticae]
>XP_015794390.1 uncharacterized protein LOC107370947 isoform X1 [Tetranychus urticae]
>XP_015794389.1 cathepsin L1 [Tetranychus urticae]
>XP_015794388.1 neuropeptide-like protein 31 [Tetranychus urticae]
>XP_015794387.1 uncharacterized protein LOC107370944 [Tetranychus urticae]
>XP_015794386.1 uncharacterized protein LOC107370943 [Tetranychus urticae]
>XP_015794385.1 uncharacterized protein LOC107370942 [Tetranychus urticae]
>XP_015794383.1 uncharacterized protein LOC107370941 [Tetranychus urticae]
>XP_015794381.1 probable N-acetylglucosaminyl-phosphatidylinositol de-N-acetylase [Tetranychus urticae]
>XP_015794380.1 uncharacterized protein LOC107370934 [Tetranychus urticae]
>XP_015794379.1 acanthoscurrin-1 [Tetranychus urticae]
>XP_015794377.1 uncharacterized protein LOC107370932 [Tetranychus urticae]
>XP_015794376.1 uncharacterized protein DDB_G0271670 [Tetranychus urticae]
>XP_015794373.1 glutamate-gated chloride channel subunit beta-like [Tetranychus urticae]
>XP_015794372.1 uncharacterized protein LOC107370927 isoform X2 [Tetranychus urticae]
>XP_015794371.1 transcription activator of gluconeogenesis acuK-like isoform X1 [Tetranychus urticae]
>XP_015794370.1 cystatin-1 [Tetranychus urticae]
>XP_015794369.1 uncharacterized protein LOC107370925 isoform X2 [Tetranychus urticae]
>XP_015794368.1 uncharacterized protein LOC107370925 isoform X1 [Tetranychus urticae]
>XP_015794367.1 uncharacterized protein LOC107370923 [Tetranychus urticae]
>XP_015794366.1 60S acidic ribosomal protein P2 [Tetranychus urticae]
>XP_015794365.1 uncharacterized protein LOC107370921 [Tetranychus urticae]
>XP_015794363.1 S-antigen protein [Tetranychus urticae]
>XP_015794362.1 uncharacterized protein LOC107370919 [Tetranychus urticae]
>XP_015794357.1 trafficking protein particle complex subunit 6B [Tetranychus urticae]
>XP_015794356.1 uncharacterized protein LOC107370914 [Tetranychus urticae]
>XP_015794355.1 U-box domain-containing protein 70 [Tetranychus urticae]
>XP_015794354.1 uncharacterized protein LOC107370912 [Tetranychus urticae]
>XP_015794352.1 tetratricopeptide repeat protein 1 [Tetranychus urticae]
>XP_015794351.1 abscission/NoCut checkpoint regulator-like [Tetranychus urticae]
>XP_015794350.1 LOW QUALITY PROTEIN: cleavage stimulation factor subunit 1-like [Tetranychus urticae]
>XP_015794349.1 histone H4 [Tetranychus urticae]
>XP_015794347.1 very low-density lipoprotein receptor [Tetranychus urticae]
>XP_015794346.1 uncharacterized protein LOC107370897 [Tetranychus urticae]
>XP_015794345.1 speckle-type POZ protein-like [Tetranychus urticae]
>XP_015794344.1 DNA-directed RNA polymerase I subunit RPA43-like [Tetranychus urticae]
>XP_015794343.1 uncharacterized protein LOC107370893 [Tetranychus urticae]
>XP_015794342.1 uncharacterized protein LOC107370892 [Tetranychus urticae]
>XP_015794341.1 deoxynucleoside kinase [Tetranychus urticae]
>XP_015794340.1 uncharacterized protein LOC107370890 isoform X3 [Tetranychus urticae]
>XP_015794338.1 uncharacterized protein LOC107370890 isoform X1 [Tetranychus urticae]
>XP_015794336.1 aurora kinase A [Tetranychus urticae]
>XP_015794335.1 cell wall protein DAN4 isoform X3 [Tetranychus urticae]
>XP_015794334.1 cell wall protein DAN4 isoform X1 [Tetranychus urticae]
>XP_015794333.1 U3 small nucleolar ribonucleoprotein protein IMP4 [Tetranychus urticae]
>XP_015794332.1 dual specificity protein phosphatase 21 [Tetranychus urticae]
>XP_015794331.1 RNA polymerase II-associated protein 3 [Tetranychus urticae]
>XP_015794330.1 peroxisome assembly protein 12 [Tetranychus urticae]
>XP_015794329.1 oplophorus-luciferin 2-monooxygenase non-catalytic subunit [Tetranychus urticae]
>XP_015794327.1 uncharacterized protein LOC107370879 [Tetranychus urticae]
>XP_015794325.1 graves disease carrier protein isoform X1 [Tetranychus urticae]
>XP_015794324.1 retinol dehydrogenase 13 [Tetranychus urticae]
>XP_015794321.1 speckle-type POZ protein A [Tetranychus urticae]
>XP_015794317.1 uncharacterized protein LOC107370872 isoform X1 [Tetranychus urticae]
>XP_015794316.1 uncharacterized protein LOC107370871 [Tetranychus urticae]
>XP_015794315.1 stromal membrane-associated protein 1 isoform X2 [Tetranychus urticae]
>XP_015794314.1 stromal membrane-associated protein 1 isoform X1 [Tetranychus urticae]
>XP_015794313.1 acid phosphatase type 7 [Tetranychus urticae]
>XP_015794312.1 gastric triacylglycerol lipase-like isoform X1 [Tetranychus urticae]
>XP_015794311.1 gonadotropin-releasing hormone receptor-like [Tetranychus urticae]
>XP_015794310.1 multiple inositol polyphosphate phosphatase 1 [Tetranychus urticae]
>XP_015794308.1 synaptotagmin 1 [Tetranychus urticae]
>XP_015794307.1 dolichol kinase [Tetranychus urticae]
>XP_015794306.1 5-phosphohydroxy-L-lysine phospho-lyase [Tetranychus urticae]
>XP_015794305.1 bone morphogenetic protein receptor type-1B-like [Tetranychus urticae]
>XP_015794303.1 cyclin-A1 [Tetranychus urticae]
>XP_015794302.1 multiple inositol polyphosphate phosphatase 1 isoform X2 [Tetranychus urticae]
>XP_015794301.1 multiple inositol polyphosphate phosphatase 1 isoform X1 [Tetranychus urticae]
>XP_015794300.1 transcription initiation factor TFIID subunit 6 [Tetranychus urticae]
>XP_015794299.1 SET and MYND domain-containing protein 4 [Tetranychus urticae]
>XP_015794298.1 neuroligin-4, X-linked [Tetranychus urticae]
>XP_015794297.1 heat shock protein 60A [Tetranychus urticae]
>XP_015794294.1 heat shock protein 60A [Tetranychus urticae]
>XP_015794293.1 UTP--glucose-1-phosphate uridylyltransferase [Tetranychus urticae]
>XP_015794291.1 transmembrane protein 87A [Tetranychus urticae]
>XP_015794290.1 serine/threonine-protein kinase OSR1 isoform X3 [Tetranychus urticae]
>XP_015794289.1 serine/threonine-protein kinase OSR1 isoform X3 [Tetranychus urticae]
>XP_015794288.1 serine/threonine-protein kinase OSR1 isoform X2 [Tetranychus urticae]
>XP_015794287.1 serine/threonine-protein kinase OSR1 isoform X2 [Tetranychus urticae]
>XP_015794286.1 serine/threonine-protein kinase OSR1 isoform X1 [Tetranychus urticae]
>XP_015794285.1 uncharacterized protein LOC107370847 [Tetranychus urticae]
>XP_015794284.1 inactive dipeptidyl peptidase 10 [Tetranychus urticae]
>XP_015794283.1 AP-3 complex subunit beta-2 [Tetranychus urticae]
>XP_015794282.1 serine/threonine-protein kinase PAK 3 isoform X2 [Tetranychus urticae]
>XP_015794281.1 serine/threonine-protein kinase PAK 3 isoform X1 [Tetranychus urticae]
>XP_015794280.1 histone-lysine N-methyltransferase NSD2 [Tetranychus urticae]
>XP_015794279.1 fibrillin-2 [Tetranychus urticae]
>XP_015794278.1 fibrillin-2 [Tetranychus urticae]
>XP_015794273.1 putative cyclin-dependent serine/threonine-protein kinase DDB_G0272797/DDB_G0274007 [Tetranychus urticae]
>XP_015794271.1 uncharacterized protein LOC107370834 [Tetranychus urticae]
>XP_015794270.1 uncharacterized protein LOC107370832 [Tetranychus urticae]
>XP_015794269.1 uncharacterized protein LOC107370829 [Tetranychus urticae]
>XP_015794268.1 uncharacterized protein LOC107370828 [Tetranychus urticae]
>XP_015794266.1 uncharacterized protein LOC107370826 [Tetranychus urticae]
>XP_015794265.1 uncharacterized protein LOC107370825 [Tetranychus urticae]
>XP_015794262.1 uncharacterized protein LOC107370823 [Tetranychus urticae]
>XP_015794261.1 uncharacterized protein LOC107370822 [Tetranychus urticae]
>XP_015794259.1 uncharacterized protein LOC107370819 [Tetranychus urticae]
>XP_015794258.1 uncharacterized protein LOC107370818 [Tetranychus urticae]
>XP_015794257.1 uncharacterized protein LOC107370817 [Tetranychus urticae]
>XP_015794256.1 uncharacterized protein LOC107370816 [Tetranychus urticae]
>XP_015794251.1 lateral signaling target protein 2 homolog [Tetranychus urticae]
>XP_015794250.1 monocarboxylate transporter 14 [Tetranychus urticae]
>XP_015794249.1 uncharacterized protein LOC107370809 [Tetranychus urticae]
>XP_015794245.1 uncharacterized serine-rich protein C215.13-like [Tetranychus urticae]
>XP_015794243.1 uncharacterized protein LOC107370803 [Tetranychus urticae]
>XP_015794242.1 uncharacterized protein LOC107370802 [Tetranychus urticae]
>XP_015794241.1 histone-lysine N-methyltransferase SETMAR-like [Tetranychus urticae]
>XP_015794240.1 uncharacterized protein LOC107370799 [Tetranychus urticae]
>XP_015794239.1 COPII coat assembly protein sec16 [Tetranychus urticae]
>XP_015794236.1 uncharacterized protein LOC107370794 [Tetranychus urticae]
>XP_015794233.1 membrane magnesium transporter 1 [Tetranychus urticae]
>XP_015794231.1 probable ATP-dependent DNA helicase HFM1 [Tetranychus urticae]
>XP_015794230.1 probable ATP-dependent DNA helicase HFM1 [Tetranychus urticae]
>XP_015794229.1 uncharacterized protein LOC107370787 [Tetranychus urticae]
>XP_015794228.1 cholecystokinin receptor type A-like [Tetranychus urticae]
>XP_015794222.1 coiled-coil domain-containing protein 12 [Tetranychus urticae]
>XP_015794212.1 uncharacterized protein LOC107370765 [Tetranychus urticae]
>XP_015794211.1 uncharacterized protein F54H12.2-like [Tetranychus urticae]
>XP_015794210.1 uncharacterized protein LOC107370763, partial [Tetranychus urticae]
>XP_015794206.1 endochitinase A [Tetranychus urticae]
>XP_015794205.1 uncharacterized protein LOC107370756 [Tetranychus urticae]
>XP_015794204.1 uncharacterized protein LOC107370755 [Tetranychus urticae]
>XP_015794203.1 voltage-dependent N-type calcium channel subunit alpha-1B-like [Tetranychus urticae]
>XP_015794200.1 uncharacterized serine-rich protein C215.13-like [Tetranychus urticae]
>XP_015794199.1 neuropeptide F receptor [Tetranychus urticae]
>XP_015794197.1 uncharacterized protein LOC107370745 [Tetranychus urticae]
>XP_015794196.1 uncharacterized protein LOC107370744 isoform X3 [Tetranychus urticae]
>XP_015794195.1 uncharacterized protein LOC107370744 isoform X2 [Tetranychus urticae]
>XP_015794194.1 uncharacterized protein LOC107370744 isoform X1 [Tetranychus urticae]
>XP_015794193.1 suppressor of lurcher protein 1 [Tetranychus urticae]
>XP_015794176.1 transmembrane protein 17 [Tetranychus urticae]
>XP_015794160.1 uncharacterized protein LOC107370696 [Tetranychus urticae]
>XP_015794153.1 uncharacterized protein LOC107370696 [Tetranychus urticae]
>XP_015794139.1 sodium-dependent glucose transporter 1C-like [Tetranychus urticae]
>XP_015794098.1 mucin-2 isoform X2 [Tetranychus urticae]
>XP_015794091.1 extensin-2 isoform X1 [Tetranychus urticae]
>XP_015794080.1 uncharacterized protein LOC107370612 isoform X2 [Tetranychus urticae]
>XP_015794074.1 uncharacterized protein LOC107370612 isoform X1 [Tetranychus urticae]
>XP_015794063.1 uncharacterized protein LOC107370601 [Tetranychus urticae]
>XP_015794029.1 cyclic AMP-dependent transcription factor ATF-2 [Tetranychus urticae]
>XP_015794019.1 uncharacterized protein LOC107370550 [Tetranychus urticae]
>XP_015794010.1 GATA zinc finger domain-containing protein 14-like [Tetranychus urticae]
>XP_015793977.1 uncharacterized protein LOC107370500 [Tetranychus urticae]
>XP_015793908.1 uncharacterized protein LOC107370426 [Tetranychus urticae]
>XP_015793876.1 choline/ethanolamine kinase [Tetranychus urticae]
>XP_015793866.1 uncharacterized protein LOC107370388 [Tetranychus urticae]
>XP_015793804.1 mesencephalic astrocyte-derived neurotrophic factor homolog [Tetranychus urticae]
>XP_015793778.1 uncharacterized protein LOC107370296 [Tetranychus urticae]
>XP_015793769.1 uncharacterized protein LOC107370285 [Tetranychus urticae]
>XP_015793745.1 uncharacterized protein LOC107370266 [Tetranychus urticae]
>XP_015793719.1 acetylcholinesterase 4-like [Tetranychus urticae]
>XP_015793709.1 sodium-dependent glucose transporter 1-like [Tetranychus urticae]
>XP_015793698.1 isochorismatase domain-containing protein 2 [Tetranychus urticae]
>XP_015793689.1 flavin-containing monooxygenase FMO GS-OX4-like [Tetranychus urticae]
>XP_015793668.1 torsin-1A [Tetranychus urticae]
>XP_015793654.1 uncharacterized protein LOC107370175 [Tetranychus urticae]
>XP_015793642.1 uncharacterized protein LOC107370167 [Tetranychus urticae]
>XP_015793630.1 uncharacterized protein LOC107370158 [Tetranychus urticae]
>XP_015793622.1 barH-like 2 homeobox protein [Tetranychus urticae]
>XP_015793612.1 histone acetyltransferase KAT2B [Tetranychus urticae]
>XP_015793602.1 nuclear pore complex protein NUP98A [Tetranychus urticae]
>XP_015793592.1 nuclear cap-binding protein subunit 3 [Tetranychus urticae]
>XP_015793544.1 glutathione S-transferase 1-like [Tetranychus urticae]
>XP_015793534.1 carboxylesterase 4A-like [Tetranychus urticae]
>XP_015793521.1 inositol-tetrakisphosphate 1-kinase [Tetranychus urticae]
>XP_015793510.1 histidine-rich glycoprotein-like [Tetranychus urticae]
>XP_015793503.1 uncharacterized protein LOC107370040 [Tetranychus urticae]
>XP_015793472.1 probable serine/threonine-protein kinase roco11 [Tetranychus urticae]
>XP_015793462.1 uncharacterized protein LOC107370001 [Tetranychus urticae]
>XP_015793442.1 cell wall protein DAN4 [Tetranychus urticae]
>XP_015793431.1 cathepsin B-like [Tetranychus urticae]
>XP_015793420.1 thioredoxin-like protein 1 [Tetranychus urticae]
>XP_015793408.1 general transcription factor IIE subunit 1 [Tetranychus urticae]
>XP_015793340.1 aquaporin-9 [Tetranychus urticae]
>XP_015793325.1 solute carrier family 35 member G1-like [Tetranychus urticae]
>XP_015793315.1 solute carrier family 35 member G1-like [Tetranychus urticae]
>XP_015793307.1 opsin, ultraviolet-sensitive-like [Tetranychus urticae]
>XP_015793297.1 elongation of very long chain fatty acids protein AAEL008004 [Tetranychus urticae]
>XP_015793288.1 elongation of very long chain fatty acids protein AAEL008004 [Tetranychus urticae]
>XP_015793247.1 protein couch potato isoform X1 [Tetranychus urticae]
>XP_015793239.1 acetylcholinesterase-1-like [Tetranychus urticae]
>XP_015793228.1 acetylcholinesterase-1-like [Tetranychus urticae]
>XP_015793191.1 uncharacterized protein LOC107369728 [Tetranychus urticae]
>XP_015793179.1 replication protein A 32 kDa subunit-B [Tetranychus urticae]
>XP_015793171.1 phosphorylase b kinase gamma catalytic chain, liver/testis isoform [Tetranychus urticae]
>XP_015793160.1 uncharacterized protein LOC107369698 [Tetranychus urticae]
>XP_015793150.1 sodium/potassium/calcium exchanger 4 [Tetranychus urticae]
>XP_015793143.1 WW domain-binding protein 11 [Tetranychus urticae]
>XP_015793137.1 DNA mismatch repair protein Msh3 isoform X2 [Tetranychus urticae]
>XP_015793131.1 biorientation of chromosomes in cell division protein 1-like 1 isoform X1 [Tetranychus urticae]
>XP_015793121.1 zinc finger CCHC domain-containing protein 7 [Tetranychus urticae]
>XP_015793060.1 rhodopsin [Tetranychus urticae]
>XP_015793051.1 uncharacterized protein LOC107369594 [Tetranychus urticae]
>XP_015793040.1 uncharacterized protein LOC107369579 [Tetranychus urticae]
>XP_015793032.1 uncharacterized protein LOC107369579 [Tetranychus urticae]
>XP_015793024.1 uncharacterized protein LOC107369551 isoform X2 [Tetranychus urticae]
>XP_015793017.1 uncharacterized protein LOC107369551 isoform X1 [Tetranychus urticae]
>XP_015793010.1 uncharacterized protein LOC107369551 isoform X1 [Tetranychus urticae]
>XP_015792994.1 acetylcholinesterase-1-like [Tetranychus urticae]
>XP_015792984.1 40S ribosomal protein S3a [Tetranychus urticae]
>XP_015792953.1 uncharacterized protein LOC107369503 [Tetranychus urticae]
>XP_015792943.1 adhesive plaque matrix protein [Tetranychus urticae]
>XP_015792933.1 uncharacterized protein LOC107369481 [Tetranychus urticae]
>XP_015792921.1 uncharacterized protein LOC107369474 [Tetranychus urticae]
>XP_015792901.1 RNA-binding protein cabeza [Tetranychus urticae]
>XP_015792868.1 uncharacterized protein LOC107369432 [Tetranychus urticae]
>XP_015792856.1 calbindin-32 [Tetranychus urticae]
>XP_015792847.1 homeobox protein DTH-2 [Tetranychus urticae]
>XP_015792838.1 homeobox protein DTH-2 [Tetranychus urticae]
>XP_015792829.1 40S ribosomal protein S3a [Tetranychus urticae]
>XP_015792826.1 myristoylated alanine-rich C-kinase substrate [Tetranychus urticae]
>XP_015792822.1 MPN domain-containing protein [Tetranychus urticae]
>XP_015792811.1 zinc finger protein AEBP2-like [Tetranychus urticae]
>XP_015792800.1 cell wall protein PRY3 [Tetranychus urticae]
>XP_015792788.1 cell division control protein 45 homolog [Tetranychus urticae]
>XP_015792777.1 small glutamine-rich tetratricopeptide repeat-containing protein beta [Tetranychus urticae]
>XP_015792766.1 uncharacterized protein LOC107369313 [Tetranychus urticae]
>XP_015792754.1 uncharacterized protein LOC107369303 [Tetranychus urticae]
>XP_015792731.1 COP9 signalosome complex subunit 3 [Tetranychus urticae]
>XP_015792695.1 mucin-2-like [Tetranychus urticae]
>XP_015792682.1 tyrosine-protein kinase CSK isoform X2 [Tetranychus urticae]
>XP_015792671.1 tyrosine-protein kinase CSK isoform X1 [Tetranychus urticae]
>XP_015792660.1 uncharacterized protein LOC107369229 isoform X2 [Tetranychus urticae]
>XP_015792653.1 uncharacterized protein LOC107369229 isoform X1 [Tetranychus urticae]
>XP_015792647.1 uncharacterized protein LOC107369229 isoform X1 [Tetranychus urticae]
>XP_015792620.1 doublesex- and mab-3-related transcription factor A1 [Tetranychus urticae]
>XP_015792602.1 dnaJ homolog subfamily B member 9 [Tetranychus urticae]
>XP_015792557.1 dual oxidase maturation factor 2-like [Tetranychus urticae]
>XP_015792546.1 exonuclease mut-7 homolog [Tetranychus urticae]
>XP_015792529.1 calphotin [Tetranychus urticae]
>XP_015792502.1 phospholipase DDHD2-like [Tetranychus urticae]
>XP_015792480.1 NADPH oxidase 5 isoform X2 [Tetranychus urticae]
>XP_015792472.1 NADPH oxidase 5 isoform X1 [Tetranychus urticae]
>XP_015792462.1 40S ribosomal protein S18 [Tetranychus urticae]
>XP_015792453.1 RWD domain-containing protein 1 [Tetranychus urticae]
>XP_015792446.1 dual oxidase maturation factor 2 [Tetranychus urticae]
>XP_015792438.1 histone acetyltransferase KAT6B [Tetranychus urticae]
>XP_015792425.1 F-box/WD repeat-containing protein 4 [Tetranychus urticae]
>XP_015792414.1 integrator complex subunit 4 homolog [Tetranychus urticae]
>XP_015792393.1 proline-rich extensin-like protein EPR1 [Tetranychus urticae]
>XP_015792382.1 zinc transporter ZIP3-like [Tetranychus urticae]
>XP_015792370.1 rho GTPase-activating protein 8 [Tetranychus urticae]
>XP_015792341.1 uncharacterized protein LOC107368929 isoform X2 [Tetranychus urticae]
>XP_015792309.1 uncharacterized protein LOC107368929 isoform X1 [Tetranychus urticae]
>XP_015792300.1 transketolase-like protein 2 [Tetranychus urticae]
>XP_015792291.1 testis-specific serine/threonine-protein kinase 1-like [Tetranychus urticae]
>XP_015792278.1 ruvB-like 1 [Tetranychus urticae]
>XP_015792265.1 cyclin-dependent kinase 11B [Tetranychus urticae]
>XP_015792257.1 uncharacterized protein DDB_G0283697 [Tetranychus urticae]
>XP_015792249.1 ADP-ribosylation factor-like protein 3 [Tetranychus urticae]
>XP_015792214.1 peroxisomal biogenesis factor 19 [Tetranychus urticae]
>XP_015792202.1 pescadillo [Tetranychus urticae]
>XP_015792192.1 menin [Tetranychus urticae]
>XP_015792171.1 polymerase delta-interacting protein 2 [Tetranychus urticae]
>XP_015792161.1 ubiquitin-conjugating enzyme E2 A [Tetranychus urticae]
>XP_015792148.1 helicase SKI2W-like [Tetranychus urticae]
>XP_015792138.1 small nuclear ribonucleoprotein F [Tetranychus urticae]
>XP_015792127.1 splicing factor 3A subunit 2 [Tetranychus urticae]
>XP_015792115.1 uncharacterized protein LOC107368750 [Tetranychus urticae]
>XP_015792105.1 oxysterol-binding protein-related protein 1 [Tetranychus urticae]
>XP_015792093.1 LARGE xylosyl- and glucuronyltransferase 1 [Tetranychus urticae]
>XP_015792020.1 gamma-aminobutyric acid receptor subunit alpha-2 [Tetranychus urticae]
>XP_015792009.1 band 4.1-like protein 5 [Tetranychus urticae]
>XP_015791993.1 histidine-rich glycoprotein [Tetranychus urticae]
>XP_015791981.1 E3 ubiquitin-protein ligase RNF170 [Tetranychus urticae]
>XP_015791971.1 elongation of very long chain fatty acids protein 6 [Tetranychus urticae]
>XP_015791962.1 elongation of very long chain fatty acids protein 6 [Tetranychus urticae]
>XP_015791938.1 phosphoserine aminotransferase [Tetranychus urticae]
>XP_015791929.1 phosphoserine aminotransferase [Tetranychus urticae]
>XP_015791920.1 phosphoserine aminotransferase [Tetranychus urticae]
>XP_015791901.1 delta-sarcoglycan [Tetranychus urticae]
>XP_015791882.1 uncharacterized protein LOC107368547 [Tetranychus urticae]
>XP_015791869.1 uncharacterized protein LOC107368538 [Tetranychus urticae]
>XP_015791858.1 RNA cytidine acetyltransferase [Tetranychus urticae]
>XP_015791827.1 uncharacterized protein LOC107368499 [Tetranychus urticae]
>XP_015791802.1 loricrin isoform X4 [Tetranychus urticae]
>XP_015791793.1 glycine-rich cell wall structural protein 1.8 isoform X2 [Tetranychus urticae]
>XP_015791784.1 fibroin heavy chain isoform X1 [Tetranychus urticae]
>XP_015791775.1 transcription factor IIIA-like [Tetranychus urticae]
>XP_015791766.1 FACT complex subunit Ssrp1 [Tetranychus urticae]
>XP_015791754.1 Down syndrome cell adhesion molecule-like protein Dscam2 [Tetranychus urticae]
>XP_015791736.1 dynactin subunit 4 [Tetranychus urticae]
>XP_015791725.1 tRNA dimethylallyltransferase [Tetranychus urticae]
>XP_015791716.1 nuclear protein localization protein 4 homolog [Tetranychus urticae]
>XP_015791706.1 uncharacterized protein LOC107368390 [Tetranychus urticae]
>XP_015791697.1 uncharacterized protein LOC107368390 [Tetranychus urticae]
>XP_015791685.1 D-3-phosphoglycerate dehydrogenase [Tetranychus urticae]
>XP_015791674.1 uncharacterized protein LOC107368365 isoform X2 [Tetranychus urticae]
>XP_015791670.1 uncharacterized protein LOC107368365 isoform X1 [Tetranychus urticae]
>XP_015791659.1 suppressor of fused homolog isoform X2 [Tetranychus urticae]
>XP_015791651.1 suppressor of fused homolog isoform X1 [Tetranychus urticae]
>XP_015791631.1 hemicentin-2-like isoform X2 [Tetranychus urticae]
>XP_015791622.1 hemicentin-2-like isoform X1 [Tetranychus urticae]
>XP_015791603.1 leukocyte elastase inhibitor [Tetranychus urticae]
>XP_015791593.1 DNA repair protein RAD51 homolog 3-like [Tetranychus urticae]
>XP_015791582.1 protein inturned [Tetranychus urticae]
>XP_015791573.1 zinc finger protein 236 [Tetranychus urticae]
>XP_015791555.1 E3 SUMO-protein ligase PIAS4 isoform X4 [Tetranychus urticae]
>XP_015791542.1 uncharacterized protein LOC107368236 isoform X3 [Tetranychus urticae]
>XP_015791534.1 E3 SUMO-protein ligase gei-17 isoform X2 [Tetranychus urticae]
>XP_015791515.1 uncharacterized protein LOC107368236 isoform X1 [Tetranychus urticae]
>XP_015791484.1 protein lin-32-like [Tetranychus urticae]
>XP_015791475.1 protein lin-32-like [Tetranychus urticae]
>XP_015791465.1 uncharacterized protein LOC107368188 isoform X5 [Tetranychus urticae]
>XP_015791458.1 uncharacterized protein LOC107368188 isoform X2 [Tetranychus urticae]
>XP_015791442.1 uncharacterized protein LOC107368167 [Tetranychus urticae]
>XP_015791433.1 uncharacterized protein LOC107368158 [Tetranychus urticae]
>XP_015791421.1 neuroglobin [Tetranychus urticae]
>XP_015791409.1 dopamine receptor 2-like [Tetranychus urticae]
>XP_015791401.1 rho GTPase-activating protein 39 [Tetranychus urticae]
>XP_015791392.1 general transcription factor 3C polypeptide 5 [Tetranychus urticae]
>XP_015791383.1 tetratricopeptide repeat protein 38 [Tetranychus urticae]
>XP_015791361.1 uncharacterized protein LOC107368091 [Tetranychus urticae]
>XP_015791350.1 leukocyte elastase inhibitor [Tetranychus urticae]
>XP_015791327.1 papilin [Tetranychus urticae]
>XP_015791318.1 papilin [Tetranychus urticae]
>XP_015791310.1 papilin [Tetranychus urticae]
>XP_015791299.1 putative RNA-binding protein Luc7-like 2 [Tetranychus urticae]
>XP_015791287.1 dual serine/threonine and tyrosine protein kinase [Tetranychus urticae]
>XP_015791246.1 surfeit locus protein 6 homolog [Tetranychus urticae]
>XP_015791235.1 sperm-associated antigen 7 [Tetranychus urticae]
>XP_015791224.1 solute carrier family 25 member 40 [Tetranychus urticae]
>XP_015791166.1 acetylcholinesterase-1-like [Tetranychus urticae]
>XP_015791154.1 23 kDa integral membrane protein [Tetranychus urticae]
>XP_015791146.1 23 kDa integral membrane protein [Tetranychus urticae]
>XP_015791137.1 uncharacterized protein LOC107367894 isoform X1 [Tetranychus urticae]
>XP_015791113.1 paired box protein Pax-6 isoform X2 [Tetranychus urticae]
>XP_015791105.1 paired box protein Pax-2a isoform X1 [Tetranychus urticae]
>XP_015791094.1 vascular endothelial growth factor D isoform X4 [Tetranychus urticae]
>XP_015791086.1 uncharacterized protein LOC107367834 isoform X3 [Tetranychus urticae]
>XP_015791078.1 uncharacterized protein LOC107367834 isoform X2 [Tetranychus urticae]
>XP_015791072.1 uncharacterized protein LOC107367834 isoform X1 [Tetranychus urticae]
>XP_015791061.1 probable palmitoyltransferase ZDHHC8 [Tetranychus urticae]
>XP_015791049.1 ankyrin repeat and LEM domain-containing protein 2 [Tetranychus urticae]
>XP_015791040.1 acetylcholinesterase-1-like [Tetranychus urticae]
>XP_015791010.1 serine/threonine-protein kinase fray2 [Tetranychus urticae]
>XP_015790986.1 uncharacterized protein LOC107367742 [Tetranychus urticae]
>XP_015790976.1 seipin [Tetranychus urticae]
>XP_015790956.1 uncharacterized protein LOC107367716 [Tetranychus urticae]
>XP_015790945.1 sex peptide receptor-like [Tetranychus urticae]
>XP_015790938.1 sex peptide receptor-like [Tetranychus urticae]
>XP_015790924.1 HD domain-containing protein 2 [Tetranychus urticae]
>XP_015790905.1 85/88 kDa calcium-independent phospholipase A2 [Tetranychus urticae]
>XP_015790895.1 A disintegrin and metalloproteinase with thrombospondin motifs 6 [Tetranychus urticae]
>XP_015790882.1 sarcolemmal membrane-associated protein [Tetranychus urticae]
>XP_015790871.1 phosphatase and actin regulator 1 [Tetranychus urticae]
>XP_015790858.1 growth/differentiation factor 8 [Tetranychus urticae]
>XP_015790846.1 zinc finger Ran-binding domain-containing protein 2 [Tetranychus urticae]
>XP_015790836.1 ESF1 homolog [Tetranychus urticae]
>XP_015790821.1 uncharacterized protein LOC107367609 [Tetranychus urticae]
>XP_015790815.1 catenin alpha [Tetranychus urticae]
>XP_015790807.1 uncharacterized protein LOC107367588 [Tetranychus urticae]
>XP_015790798.1 uncharacterized protein LOC107367577 [Tetranychus urticae]
>XP_015790774.1 proline-rich extensin-like protein EPR1 isoform X3 [Tetranychus urticae]
>XP_015790766.1 proline-rich extensin-like protein EPR1 isoform X2 [Tetranychus urticae]
>XP_015790754.1 uncharacterized protein LOC107367554 [Tetranychus urticae]
>XP_015790717.1 protein phosphatase inhibitor 2 [Tetranychus urticae]
>XP_015790709.1 lutropin-choriogonadotropic hormone receptor-like isoform X3 [Tetranychus urticae]
>XP_015790702.1 leucine-rich repeat-containing G-protein coupled receptor 4-like isoform X2 [Tetranychus urticae]
>XP_015790694.1 uncharacterized protein LOC107367504 isoform X1 [Tetranychus urticae]
>XP_015790684.1 UPF0669 protein C6orf120 homolog [Tetranychus urticae]
>XP_015790673.1 uncharacterized protein LOC107367483 [Tetranychus urticae]
>XP_015790663.1 solute carrier family 25 member 46 [Tetranychus urticae]
>XP_015790651.1 sodium- and chloride-dependent GABA transporter 1 [Tetranychus urticae]
>XP_015790632.1 biogenesis of lysosome-related organelles complex 1 subunit 2 [Tetranychus urticae]
>XP_015790623.1 uncharacterized protein LOC107367436 [Tetranychus urticae]
>XP_015790616.1 protein sel-1 homolog 1 [Tetranychus urticae]
>XP_015790607.1 neurocalcin homolog [Tetranychus urticae]
>XP_015790599.1 neurocalcin homolog [Tetranychus urticae]
>XP_015790591.1 protein BFR2 [Tetranychus urticae]
>XP_015790554.1 uncharacterized protein LOC107367364 [Tetranychus urticae]
>XP_015790543.1 acetylcholinesterase-1-like [Tetranychus urticae]
>XP_015790530.1 acetylcholine receptor subunit alpha-type acr-16 [Tetranychus urticae]
>XP_015790518.1 scm-like with four MBT domains protein 1 [Tetranychus urticae]
>XP_015790502.1 ganglioside GM2 activator-like isoform X1 [Tetranychus urticae]
>XP_015790491.1 uncharacterized protein LOC107367310 [Tetranychus urticae]
>XP_015790479.1 phenoloxidase-activating factor 2-like [Tetranychus urticae]
>XP_015790471.1 uncharacterized protein LOC107367281 [Tetranychus urticae]
>XP_015790455.1 TBC1 domain family member 9 [Tetranychus urticae]
>XP_015790420.1 exostosin-1 [Tetranychus urticae]
>XP_015790411.1 chymotrypsin-1-like [Tetranychus urticae]
>XP_015790388.1 chymotrypsin-1-like [Tetranychus urticae]
>XP_015790377.1 zinc finger protein Elbow [Tetranychus urticae]
>XP_015790355.1 myristoylated alanine-rich C-kinase substrate [Tetranychus urticae]
>XP_015790346.1 zinc finger protein ubi-d4 [Tetranychus urticae]
>XP_015790337.1 protein FAM135A-like isoform X2 [Tetranychus urticae]
>XP_015790329.1 protein FAM135A-like isoform X1 [Tetranychus urticae]
>XP_015790319.1 V-type proton ATPase subunit F 1 [Tetranychus urticae]
>XP_015790309.1 uncharacterized protein LOC107367135 [Tetranychus urticae]
>XP_015790300.1 uncharacterized protein LOC107367125 [Tetranychus urticae]
>XP_015790295.1 uncharacterized protein LOC107367118 [Tetranychus urticae]
>XP_015790274.1 trafficking protein particle complex subunit 2-like protein [Tetranychus urticae]
>XP_015790261.1 eukaryotic translation initiation factor 2 subunit 2 [Tetranychus urticae]
>XP_015790250.1 uncharacterized protein LOC107367087 [Tetranychus urticae]
>XP_015790239.1 ABC transporter G family member 23-like [Tetranychus urticae]
>XP_015790226.1 uncharacterized protein LOC107367069 [Tetranychus urticae]
>XP_015790216.1 protein FAM98A isoform X1 [Tetranychus urticae]
>XP_015790205.1 ATP-dependent RNA helicase DHX8-like [Tetranychus urticae]
>XP_015790193.1 guanine nucleotide-binding protein subunit beta-2 [Tetranychus urticae]
>XP_015790177.1 tyrosine-protein phosphatase non-receptor type 11 [Tetranychus urticae]
>XP_015790150.1 ubiquitin carboxyl-terminal hydrolase 31 isoform X1 [Tetranychus urticae]
>XP_015790143.1 ubiquitin carboxyl-terminal hydrolase 31 isoform X1 [Tetranychus urticae]
>XP_015790135.1 ubiquitin carboxyl-terminal hydrolase 31 isoform X1 [Tetranychus urticae]
>XP_015790122.1 uncharacterized protein DDB_G0284459-like [Tetranychus urticae]
>XP_015790110.1 chaoptin-like [Tetranychus urticae]
>XP_015790099.1 trinucleotide repeat-containing gene 6B protein-like [Tetranychus urticae]
>XP_015790087.1 oxysterol-binding protein-related protein 8 [Tetranychus urticae]
>XP_015790059.1 uncharacterized protein LOC107366927 [Tetranychus urticae]
>XP_015790041.1 transmembrane protease serine 9 [Tetranychus urticae]
>XP_015790033.1 serine/threonine-protein phosphatase 4 regulatory subunit 3A [Tetranychus urticae]
>XP_015790026.1 serine/threonine-protein phosphatase 4 regulatory subunit 3A [Tetranychus urticae]
>XP_015790016.1 tetraspanin-2A [Tetranychus urticae]
>XP_015790001.1 nuclear hormone receptor HR96-like isoform X2 [Tetranychus urticae]
>XP_015789987.1 nuclear hormone receptor HR96-like isoform X1 [Tetranychus urticae]
>XP_015789977.1 splicing factor 3B subunit 2-like [Tetranychus urticae]
>XP_015789967.1 DNA methyltransferase 1-associated protein 1 [Tetranychus urticae]
>XP_015789956.1 uncharacterized protein LOC107366827 [Tetranychus urticae]
>XP_015789947.1 beta-1,3-galactosyltransferase 1 [Tetranychus urticae]
>XP_015789938.1 protein giant-lens-like [Tetranychus urticae]
>XP_015789926.1 elongation factor-like GTPase 1 [Tetranychus urticae]
>XP_015789915.1 puromycin-sensitive aminopeptidase [Tetranychus urticae]
>XP_015789886.1 general transcription factor IIE subunit 2 [Tetranychus urticae]
>XP_015789876.1 protein Jade-1 isoform X2 [Tetranychus urticae]
>XP_015789868.1 protein Jade-1 isoform X1 [Tetranychus urticae]
>XP_015789848.1 forkhead box protein L1 [Tetranychus urticae]
>XP_015789835.1 transketolase-like protein 2 isoform X2 [Tetranychus urticae]
>XP_015789828.1 transketolase-like protein 2 isoform X1 [Tetranychus urticae]
>XP_015789816.1 metallophosphoesterase 1-like [Tetranychus urticae]
>XP_015789804.1 DNA methyltransferase 1-associated protein 1 [Tetranychus urticae]
>XP_015789793.1 calcium-independent phospholipase A2-gamma [Tetranychus urticae]
>XP_015789776.1 guanine nucleotide exchange factor subunit Rich [Tetranychus urticae]
>XP_015789747.1 hairy/enhancer-of-split related with YRPW motif protein 1-like [Tetranychus urticae]
>XP_015789737.1 methionine--tRNA ligase, cytoplasmic [Tetranychus urticae]
>XP_015789726.1 uncharacterized protein LOC107366610 isoform X2 [Tetranychus urticae]
>XP_015789719.1 uncharacterized protein LOC107366610 isoform X1 [Tetranychus urticae]
>XP_015789708.1 transport and Golgi organization protein 6-like isoform X2 [Tetranychus urticae]
>XP_015789704.1 transport and Golgi organization protein 6 homolog isoform X1 [Tetranychus urticae]
>XP_015789682.1 lysozyme 2-like [Tetranychus urticae]
>XP_015789674.1 lysozyme 2-like [Tetranychus urticae]
>XP_015789654.1 17-beta-hydroxysteroid dehydrogenase 13-like [Tetranychus urticae]
>XP_015789636.1 neuronal PAS domain-containing protein 1 [Tetranychus urticae]
>XP_015789627.1 pre-mRNA-splicing factor syf2 [Tetranychus urticae]
>XP_015789617.1 uncharacterized protein LOC107366501 [Tetranychus urticae]
>XP_015789603.1 uncharacterized protein LOC107366494 [Tetranychus urticae]
>XP_015789593.1 xylulose kinase [Tetranychus urticae]
>XP_015789585.1 xylulose kinase [Tetranychus urticae]
>XP_015789565.1 TAR DNA-binding protein 43 [Tetranychus urticae]
>XP_015789554.1 zinc transporter 9 [Tetranychus urticae]
>XP_015789518.1 transcription factor collier [Tetranychus urticae]
>XP_015789506.1 mushroom body large-type Kenyon cell-specific protein 1 isoform X2 [Tetranychus urticae]
>XP_015789499.1 mushroom body large-type Kenyon cell-specific protein 1 isoform X1 [Tetranychus urticae]
>XP_015789492.1 solute carrier family 41 member 2 [Tetranychus urticae]
>XP_015789484.1 solute carrier family 41 member 2 [Tetranychus urticae]
>XP_015789478.1 solute carrier family 41 member 2 [Tetranychus urticae]
>XP_015789469.1 solute carrier family 41 member 2 [Tetranychus urticae]
>XP_015789461.1 solute carrier family 41 member 2 [Tetranychus urticae]
>XP_015789440.1 diuretic hormone receptor isoform X2 [Tetranychus urticae]
>XP_015789431.1 diuretic hormone receptor isoform X1 [Tetranychus urticae]
>XP_015789411.1 U7 snRNA-associated Sm-like protein LSm11 [Tetranychus urticae]
>XP_015789402.1 kinesin-like protein KIF16B [Tetranychus urticae]
>XP_015789365.1 uncharacterized protein LOC107366294 [Tetranychus urticae]
>XP_015789355.1 uncharacterized protein LOC107366284 [Tetranychus urticae]
>XP_015789340.1 uncharacterized protein LOC107366266 isoform X2 [Tetranychus urticae]
>XP_015789328.1 uncharacterized protein LOC107366256 [Tetranychus urticae]
>XP_015789317.1 uncharacterized protein LOC107366246 [Tetranychus urticae]
>XP_015789308.1 uncharacterized protein LOC107366236 isoform X1 [Tetranychus urticae]
>XP_015789290.1 WD repeat-containing protein 20 [Tetranychus urticae]
>XP_015789278.1 actin-related protein 2/3 complex subunit 5 [Tetranychus urticae]
>XP_015789267.1 COP9 signalosome complex subunit 8 [Tetranychus urticae]
>XP_015789256.1 putative methyltransferase DDB_G0268948 isoform X1 [Tetranychus urticae]
>XP_015789234.1 serine/arginine repetitive matrix protein 4 isoform X2 [Tetranychus urticae]
>XP_015789218.1 serine/arginine repetitive matrix protein 4 isoform X1 [Tetranychus urticae]
>XP_015789202.1 tripeptidyl-peptidase 2 [Tetranychus urticae]
>XP_015789191.1 vesicle transport through interaction with t-SNAREs homolog 1B [Tetranychus urticae]
>XP_015789183.1 vesicle transport through interaction with t-SNAREs homolog 1B [Tetranychus urticae]
>XP_015789172.1 uncharacterized protein LOC107366115 [Tetranychus urticae]
>XP_015789164.1 uncharacterized protein LOC107366106 [Tetranychus urticae]
>XP_015789147.1 E3 ubiquitin-protein ligase MSL2 [Tetranychus urticae]
>XP_015789138.1 mediator of RNA polymerase II transcription subunit 20 [Tetranychus urticae]
>XP_015789128.1 4-hydroxyphenylpyruvate dioxygenase [Tetranychus urticae]
>XP_015789103.1 uncharacterized protein LOC107366033 isoform X2 [Tetranychus urticae]
>XP_015789097.1 uncharacterized protein LOC107366033 isoform X1 [Tetranychus urticae]
>XP_015789090.1 uncharacterized protein LOC107366025 [Tetranychus urticae]
>XP_015789084.1 NADH-cytochrome b5 reductase 2 [Tetranychus urticae]
>XP_015789073.1 GATA zinc finger domain-containing protein 15 [Tetranychus urticae]
>XP_015789065.1 S-adenosylmethionine synthase [Tetranychus urticae]
>XP_015789049.1 DNA-binding protein RFXANK [Tetranychus urticae]
>XP_015789039.1 probable chitinase 10 [Tetranychus urticae]
>XP_015789030.1 maternal embryonic leucine zipper kinase [Tetranychus urticae]
>XP_015789007.1 glutathione-specific gamma-glutamylcyclotransferase 1 [Tetranychus urticae]
>XP_015788997.1 glutamine synthetase-like [Tetranychus urticae]
>XP_015788984.1 delta-like protein D [Tetranychus urticae]
>XP_015788974.1 phytoene desaturase [Tetranychus urticae]
>XP_015788964.1 bifunctional lycopene cyclase/phytoene synthase [Tetranychus urticae]
>XP_015788952.1 apolipoprotein D-like [Tetranychus urticae]
>XP_015788941.1 apolipoprotein D isoform X3 [Tetranychus urticae]
>XP_015788931.1 apolipoprotein D-like [Tetranychus urticae]
>XP_015788922.1 apolipoprotein D isoform X1 [Tetranychus urticae]
>XP_015788910.1 fatty acyl-CoA reductase wat [Tetranychus urticae]
>XP_015788900.1 transmembrane channel-like protein 1 [Tetranychus urticae]
>XP_015788881.1 G patch domain-containing protein 1 homolog [Tetranychus urticae]
>XP_015788875.1 GATOR complex protein DEPDC5 isoform X2 [Tetranychus urticae]
>XP_015788869.1 GATOR complex protein DEPDC5 isoform X1 [Tetranychus urticae]
>XP_015788861.1 multidrug resistance-associated protein 4-like [Tetranychus urticae]
>XP_015788850.1 multidrug resistance-associated protein 4-like isoform X1 [Tetranychus urticae]
>XP_015788839.1 uncharacterized protein LOC107365779 [Tetranychus urticae]
>XP_015788828.1 high affinity cAMP-specific and IBMX-insensitive 3',5'-cyclic phosphodiesterase 8A isoform X3 [Tetranychus urticae]
>XP_015788812.1 high affinity cAMP-specific and IBMX-insensitive 3',5'-cyclic phosphodiesterase 8B isoform X1 [Tetranychus urticae]
>XP_015788790.1 metalloprotease TIKI2 [Tetranychus urticae]
>XP_015788779.1 putative fatty acyl-CoA reductase CG5065 [Tetranychus urticae]
>XP_015788772.1 putative fatty acyl-CoA reductase CG5065 [Tetranychus urticae]
>XP_015788764.1 putative fatty acyl-CoA reductase CG5065 [Tetranychus urticae]
>XP_015788757.1 putative fatty acyl-CoA reductase CG5065 [Tetranychus urticae]
>XP_015788751.1 putative fatty acyl-CoA reductase CG5065 [Tetranychus urticae]
>XP_015788743.1 transient receptor potential-gamma protein-like [Tetranychus urticae]
>XP_015788732.1 uncharacterized protein LOC107365687 [Tetranychus urticae]
>XP_015788721.1 papilin [Tetranychus urticae]
>XP_015788712.1 papilin [Tetranychus urticae]
>XP_015788701.1 dual specificity protein phosphatase 4 [Tetranychus urticae]
>XP_015788688.1 uncharacterized protein LOC107365654 [Tetranychus urticae]
>XP_015788677.1 uncharacterized protein LOC107365645 [Tetranychus urticae]
>XP_015788665.1 zinc metalloproteinase nas-6 [Tetranychus urticae]
>XP_015788653.1 cleft lip and palate transmembrane protein 1 homolog [Tetranychus urticae]
>XP_015788640.1 troponin I [Tetranychus urticae]
>XP_015788630.1 stearoyl-CoA desaturase 5 [Tetranychus urticae]
>XP_015788618.1 clathrin heavy chain 1 [Tetranychus urticae]
>XP_015788593.1 uncharacterized protein LOC107365571 [Tetranychus urticae]
>XP_015788571.1 uncharacterized protein LOC107365535 isoform X2 [Tetranychus urticae]
>XP_015788563.1 eukaryotic translation initiation factor 4E-binding protein Mextli homolog isoform X1 [Tetranychus urticae]
>XP_015788554.1 eukaryotic translation initiation factor 4E-binding protein Mextli homolog isoform X1 [Tetranychus urticae]
>XP_015788546.1 eukaryotic translation initiation factor 4E-binding protein Mextli homolog isoform X1 [Tetranychus urticae]
>XP_015788522.1 pH-response transcription factor pacC/RIM101-like isoform X2 [Tetranychus urticae]
>XP_015788508.1 adhesive plaque matrix protein-like [Tetranychus urticae]
>XP_015788497.1 retinoic acid receptor RXR-alpha-B [Tetranychus urticae]
>XP_015788486.1 probable ubiquitin-conjugating enzyme E2 C [Tetranychus urticae]
>XP_015788473.1 uncharacterized protein LOC107365474 [Tetranychus urticae]
>XP_015788464.1 sodium-dependent glucose transporter 1A-like [Tetranychus urticae]
>XP_015788445.1 exportin-1 isoform X2 [Tetranychus urticae]
>XP_015788435.1 exportin-1 isoform X2 [Tetranychus urticae]
>XP_015788415.1 uncharacterized protein LOC107365434 [Tetranychus urticae]
>XP_015788397.1 neprilysin-1 isoform X3 [Tetranychus urticae]
>XP_015788391.1 neprilysin-1 isoform X2 [Tetranychus urticae]
>XP_015788374.1 uncharacterized protein LOC107365386 isoform X3 [Tetranychus urticae]
>XP_015788368.1 uncharacterized protein LOC107365386 isoform X2 [Tetranychus urticae]
>XP_015788360.1 uncharacterized protein LOC107365386 isoform X1 [Tetranychus urticae]
>XP_015788344.1 syntenin-1 [Tetranychus urticae]
>XP_015788333.1 uncharacterized protein LOC107365342 [Tetranychus urticae]
>XP_015788317.1 uncharacterized protein LOC107365342 [Tetranychus urticae]
>XP_015788289.1 COP9 signalosome complex subunit 2 isoform X2 [Tetranychus urticae]
>XP_015788280.1 COP9 signalosome complex subunit 2 isoform X1 [Tetranychus urticae]
>XP_015788275.1 uncharacterized protein LOC107365302 [Tetranychus urticae]
>XP_015788227.1 uncharacterized protein LOC107365247 isoform X1 [Tetranychus urticae]
>XP_015788210.1 uncharacterized protein LOC107365247 isoform X1 [Tetranychus urticae]
>XP_015788200.1 suppressor of lurcher protein 1-like [Tetranychus urticae]
>XP_015788190.1 uncharacterized protein LOC107365227 [Tetranychus urticae]
>XP_015788180.1 V-type proton ATPase 16 kDa proteolipid subunit [Tetranychus urticae]
>XP_015788170.1 anoctamin-7 isoform X2 [Tetranychus urticae]
>XP_015788163.1 anoctamin-7 isoform X1 [Tetranychus urticae]
>XP_015788150.1 U6 snRNA-associated Sm-like protein LSm3 [Tetranychus urticae]
>XP_015788140.1 mitotic spindle assembly checkpoint protein MAD1 [Tetranychus urticae]
>XP_015788131.1 conserved oligomeric Golgi complex subunit 5 [Tetranychus urticae]
>XP_015788112.1 probable transmembrane ascorbate ferrireductase 2 [Tetranychus urticae]
>XP_015788101.1 alpha-catulin isoform X2 [Tetranychus urticae]
>XP_015788077.1 U6 snRNA-associated Sm-like protein LSm7 [Tetranychus urticae]
>XP_015788070.1 calcium/calmodulin-dependent 3',5'-cyclic nucleotide phosphodiesterase 1B isoform X3 [Tetranychus urticae]
>XP_015788064.1 calcium/calmodulin-dependent 3',5'-cyclic nucleotide phosphodiesterase 1C isoform X2 [Tetranychus urticae]
>XP_015788046.1 mucin-5AC isoform X1 [Tetranychus urticae]
>XP_015788021.1 UBX domain-containing protein 1 [Tetranychus urticae]
>XP_015788008.1 UBX domain-containing protein 1 [Tetranychus urticae]
>XP_015788001.1 ral GTPase-activating protein subunit beta isoform X2 [Tetranychus urticae]
>XP_015787998.1 ral GTPase-activating protein subunit beta isoform X1 [Tetranychus urticae]
>XP_015787954.1 discoidin domain-containing receptor tyrosine kinase B-like [Tetranychus urticae]
>XP_015787942.1 coiled-coil domain-containing protein R3HCC1L isoform X2 [Tetranychus urticae]
>XP_015787937.1 coiled-coil domain-containing protein R3HCC1L isoform X1 [Tetranychus urticae]
>XP_015787929.1 clusterin-associated protein 1-like [Tetranychus urticae]
>XP_015787918.1 histidine decarboxylase-like isoform X2 [Tetranychus urticae]
>XP_015787911.1 histidine decarboxylase-like isoform X1 [Tetranychus urticae]
>XP_015787900.1 ribosomal oxygenase 1 [Tetranychus urticae]
>XP_015787888.1 syndetin [Tetranychus urticae]
>XP_015787870.1 uncharacterized protein LOC107364930 [Tetranychus urticae]
>XP_015787859.1 gastric triacylglycerol lipase [Tetranychus urticae]
>XP_015787845.1 amino acid transporter AVT3B [Tetranychus urticae]
>XP_015787828.1 U6 snRNA-associated Sm-like protein LSm7 [Tetranychus urticae]
>XP_015787818.1 uncharacterized protein LOC107364882 [Tetranychus urticae]
>XP_015787807.1 probable tRNA-splicing endonuclease subunit sen2 [Tetranychus urticae]
>XP_015787796.1 CTP synthase 2-like [Tetranychus urticae]
>XP_015787788.1 CTP synthase 2-like [Tetranychus urticae]
>XP_015787776.1 acetylcholinesterase-1 [Tetranychus urticae]
>XP_015787751.1 translation initiation factor eIF-2B subunit gamma [Tetranychus urticae]
>XP_015787728.1 uncharacterized protein LOC107364801 isoform X2 [Tetranychus urticae]
>XP_015787720.1 uncharacterized protein LOC107364801 isoform X1 [Tetranychus urticae]
>XP_015787701.1 DNA excision repair protein ERCC-1-like [Tetranychus urticae]
>XP_015787688.1 beta-centractin [Tetranychus urticae]
>XP_015787674.1 RNA binding protein fox-1 homolog 1-like isoform X2 [Tetranychus urticae]
>XP_015787673.1 RNA binding protein fox-1 homolog 1-like isoform X1 [Tetranychus urticae]
>XP_015787665.1 catalase-like [Tetranychus urticae]
>XP_015787641.1 ATP-binding cassette sub-family G member 5 isoform X2 [Tetranychus urticae]
>XP_015787633.1 ATP-binding cassette sub-family G member 5 isoform X1 [Tetranychus urticae]
>XP_015787621.1 ABC transporter G family member 16 [Tetranychus urticae]
>XP_015787613.1 ABC transporter G family member 16 [Tetranychus urticae]
>XP_015787601.1 uncharacterized protein LOC107364687 [Tetranychus urticae]
>XP_015787573.1 stearoyl-CoA desaturase 5 [Tetranychus urticae]
>XP_015787563.1 keratin, type II cytoskeletal 3 [Tetranychus urticae]
>XP_015787548.1 uncharacterized protein LOC107364629 [Tetranychus urticae]
>XP_015787529.1 ecdysone receptor isoform X3 [Tetranychus urticae]
>XP_015787521.1 ecdysone receptor isoform X1 [Tetranychus urticae]
>XP_015787515.1 ecdysone receptor isoform X2 [Tetranychus urticae]
>XP_015787496.1 putative uncharacterized protein DDB_G0286901 [Tetranychus urticae]
>XP_015787478.1 uncharacterized protein LOC107364567 [Tetranychus urticae]
>XP_015787428.1 uncharacterized protein LOC107364521 [Tetranychus urticae]
>XP_015787409.1 uncharacterized protein LOC107364521 [Tetranychus urticae]
>XP_015787401.1 uncharacterized protein LOC107364521 [Tetranychus urticae]
>XP_015787384.1 uncharacterized protein LOC107364521 [Tetranychus urticae]
>XP_015787379.1 chromobox protein homolog 5 [Tetranychus urticae]
>XP_015787367.1 splicing factor ESS-2 homolog [Tetranychus urticae]
>XP_015787337.1 5'-AMP-activated protein kinase subunit beta-1 [Tetranychus urticae]
>XP_015787325.1 long-chain-fatty-acid--CoA ligase 4 [Tetranychus urticae]
>XP_015787314.1 thioredoxin domain-containing protein 11 isoform X2 [Tetranychus urticae]
>XP_015787305.1 thioredoxin domain-containing protein 11 isoform X1 [Tetranychus urticae]
>XP_015787295.1 protein flightless-1 [Tetranychus urticae]
>XP_015787283.1 uncharacterized protein LOC107364449 [Tetranychus urticae]
>XP_015787271.1 heparan-alpha-glucosaminide N-acetyltransferase [Tetranychus urticae]
>XP_015787263.1 heparan-alpha-glucosaminide N-acetyltransferase [Tetranychus urticae]
>XP_015787241.1 peptidyl-prolyl cis-trans isomerase A1 isoform X2 [Tetranychus urticae]
>XP_015787233.1 peptidyl-prolyl cis-trans isomerase A1 isoform X1 [Tetranychus urticae]
>XP_015787214.1 motile sperm domain-containing protein 2 [Tetranychus urticae]
>XP_015787204.1 peroxisomal multifunctional enzyme type 2 [Tetranychus urticae]
>XP_015787193.1 protein grainyhead isoform X2 [Tetranychus urticae]
>XP_015787180.1 protein grainyhead isoform X1 [Tetranychus urticae]
>XP_015787165.1 general transcriptional corepressor trfA-like [Tetranychus urticae]
>XP_015787150.1 GATA zinc finger domain-containing protein 14-like [Tetranychus urticae]
>XP_015787139.1 bromodomain-containing protein DDB_G0280777 [Tetranychus urticae]
>XP_015787128.1 ubiquitin conjugation factor E4 B isoform X2 [Tetranychus urticae]
>XP_015787121.1 ubiquitin conjugation factor E4 B isoform X1 [Tetranychus urticae]
>XP_015787073.1 serine/threonine-protein kinase 17A [Tetranychus urticae]
>XP_015787065.1 serine/threonine-protein kinase 17A [Tetranychus urticae]
>XP_015787044.1 nanos homolog 2 [Tetranychus urticae]
>XP_015787037.1 ankyrin repeat and SAM domain-containing protein 3 [Tetranychus urticae]
>XP_015787020.1 UDP-N-acetylglucosamine--peptide N-acetylglucosaminyltransferase 110 kDa subunit [Tetranychus urticae]
>XP_015787007.1 sulfatase-modifying factor 1-like [Tetranychus urticae]
>XP_015786997.1 nucleolar complex protein 2 homolog [Tetranychus urticae]
>XP_015786979.1 H/ACA ribonucleoprotein complex subunit 1 [Tetranychus urticae]
>XP_015786950.1 cuticle protein 16.5 isoform X1 [Tetranychus urticae]
>XP_015786940.1 carbonic anhydrase-related protein 10 [Tetranychus urticae]
>XP_015786905.1 uncharacterized protein LOC107364103 [Tetranychus urticae]
>XP_015786894.1 acetyl-coenzyme A synthetase, cytoplasmic [Tetranychus urticae]
>XP_015786882.1 tRNA methyltransferase 10 homolog C [Tetranychus urticae]
>XP_015786853.1 catenin alpha [Tetranychus urticae]
>XP_015786840.1 WD repeat-containing protein 6 [Tetranychus urticae]
>XP_015786819.1 endoplasmic reticulum resident protein 29 [Tetranychus urticae]
>XP_015786710.1 uncharacterized protein LOC107363934 [Tetranychus urticae]
>XP_015786704.1 pancreatic triacylglycerol lipase [Tetranychus urticae]
>XP_015786688.1 pancreatic triacylglycerol lipase [Tetranychus urticae]
>XP_015786678.1 pancreatic triacylglycerol lipase [Tetranychus urticae]
>XP_015786659.1 uncharacterized protein LOC107363890 isoform X2 [Tetranychus urticae]
>XP_015786651.1 uncharacterized protein LOC107363890 isoform X1 [Tetranychus urticae]
>XP_015786632.1 uncharacterized protein LOC107363874 [Tetranychus urticae]
>XP_015786621.1 kinesin-like protein KIF13A [Tetranychus urticae]
>XP_015786616.1 kinesin-like protein KIF13A [Tetranychus urticae]
>XP_015786605.1 LOW QUALITY PROTEIN: V-type proton ATPase subunit F 1-like [Tetranychus urticae]
>XP_015786595.1 putative DNA helicase INO80 [Tetranychus urticae]
>XP_015786585.1 chymotrypsin-2-like [Tetranychus urticae]
>XP_015786575.1 chymotrypsin-2-like [Tetranychus urticae]
>XP_015786569.1 chymotrypsin-2-like [Tetranychus urticae]
>XP_015786565.1 chymotrypsin-1-like [Tetranychus urticae]
>XP_015786554.1 chymotrypsin-2-like [Tetranychus urticae]
>XP_015786544.1 chymotrypsin-1-like [Tetranychus urticae]
>XP_015786533.1 alanine--tRNA ligase, cytoplasmic [Tetranychus urticae]
>XP_015786517.1 ubiquitin-conjugating enzyme E2 J2 [Tetranychus urticae]
>XP_015786506.1 N-acetylneuraminate lyase [Tetranychus urticae]
>XP_015786498.1 importin subunit alpha-7 [Tetranychus urticae]
>XP_015786489.1 tetratricopeptide repeat protein 30A-like [Tetranychus urticae]
>XP_015786478.1 major facilitator superfamily domain-containing protein 4B-like [Tetranychus urticae]
>XP_015786467.1 sodium-dependent glucose transporter 1 [Tetranychus urticae]
>XP_015786457.1 uncharacterized protein DDB_G0283357 [Tetranychus urticae]
>XP_015786444.1 multidrug resistance-associated protein 1 [Tetranychus urticae]
>XP_015786414.1 zinc finger CCCH domain-containing protein 10 [Tetranychus urticae]
>XP_015786402.1 tyrosine-protein phosphatase 10D [Tetranychus urticae]
>XP_015786376.1 ribonucleoside-diphosphate reductase large subunit isoform X2 [Tetranychus urticae]
>XP_015786367.1 ribonucleoside-diphosphate reductase large subunit isoform X1 [Tetranychus urticae]
>XP_015786355.1 vacuolar protein sorting-associated protein 8 homolog [Tetranychus urticae]
>XP_015786343.1 LOW QUALITY PROTEIN: protein SON-like [Tetranychus urticae]
>XP_015786332.1 major facilitator superfamily domain-containing protein 12 [Tetranychus urticae]
>XP_015786319.1 rho GTPase-activating protein gacF [Tetranychus urticae]
>XP_015786311.1 rho GTPase-activating protein gacF [Tetranychus urticae]
>XP_015786264.1 uncharacterized protein LOC107363538 [Tetranychus urticae]
>XP_015786213.1 F-box/LRR-repeat protein 15-like [Tetranychus urticae]
>XP_015786195.1 eyes absent homolog 2 isoform X2 [Tetranychus urticae]
>XP_015786187.1 eyes absent homolog 1 isoform X1 [Tetranychus urticae]
>XP_015786177.1 eyes absent homolog 1 isoform X1 [Tetranychus urticae]
>XP_015786175.1 eyes absent homolog 1 isoform X1 [Tetranychus urticae]
>XP_015786154.1 mite group 2 allergen Pso o 2-like [Tetranychus urticae]
>XP_015786143.1 mite group 2 allergen Gly d 2.02 [Tetranychus urticae]
>XP_015786131.1 uncharacterized protein LOC107363421 [Tetranychus urticae]
>XP_015786120.1 rho GTPase-activating protein 12 isoform X1 [Tetranychus urticae]
>XP_015786106.1 rho GTPase-activating protein 12 isoform X1 [Tetranychus urticae]
>XP_015786099.1 rho GTPase-activating protein 12 isoform X1 [Tetranychus urticae]
>XP_015786090.1 rho GTPase-activating protein 12 isoform X1 [Tetranychus urticae]
>XP_015786082.1 rho GTPase-activating protein 12 isoform X1 [Tetranychus urticae]
>XP_015786069.1 uncharacterized protein LOC107363363 isoform X3 [Tetranychus urticae]
>XP_015786062.1 nuclear receptor subfamily 2 group E member 1 isoform X1 [Tetranychus urticae]
>XP_015786056.1 nuclear receptor subfamily 2 group E member 1 isoform X2 [Tetranychus urticae]
>XP_015786037.1 GDP-fucose protein O-fucosyltransferase 1 [Tetranychus urticae]
>XP_015786029.1 lysosomal acid phosphatase [Tetranychus urticae]
>XP_015786019.1 uncharacterized membrane protein DDB_G0293934 [Tetranychus urticae]
>XP_015786013.1 uncharacterized membrane protein DDB_G0293934 [Tetranychus urticae]
>XP_015786005.1 uncharacterized membrane protein DDB_G0293934 [Tetranychus urticae]
>XP_015785994.1 cyclin-T2 [Tetranychus urticae]
>XP_015785982.1 repetitive proline-rich cell wall protein 2-like [Tetranychus urticae]
>XP_015785971.1 amino acid transporter AVT1J [Tetranychus urticae]
>XP_015785961.1 ATP-binding cassette sub-family A member 12 [Tetranychus urticae]
>XP_015785953.1 ATP-binding cassette sub-family A member 12 [Tetranychus urticae]
>XP_015785942.1 aquaporin-10 [Tetranychus urticae]
>XP_015785933.1 aquaporin-10 [Tetranychus urticae]
>XP_015785922.1 ethylmalonyl-CoA decarboxylase [Tetranychus urticae]
>XP_015785913.1 mannose-1-phosphate guanyltransferase alpha-A [Tetranychus urticae]
>XP_015785902.1 dolichyl pyrophosphate Man9GlcNAc2 alpha-1,3-glucosyltransferase [Tetranychus urticae]
>XP_015785878.1 homeobox protein homothorax isoform X3 [Tetranychus urticae]
>XP_015785871.1 homeobox protein homothorax isoform X2 [Tetranychus urticae]
>XP_015785864.1 homeobox protein homothorax isoform X1 [Tetranychus urticae]
>XP_015785853.1 PHD finger-like domain-containing protein 5A [Tetranychus urticae]
>XP_015785842.1 uncharacterized protein LOC107363165 [Tetranychus urticae]
>XP_015785824.1 uncharacterized protein LOC107363154 [Tetranychus urticae]
>XP_015785793.1 uncharacterized protein LOC107363131 [Tetranychus urticae]
>XP_015785745.1 LOW QUALITY PROTEIN: moesin/ezrin/radixin homolog 1-like [Tetranychus urticae]
>XP_015785738.1 glucose dehydrogenase [FAD, quinone]-like isoform X2 [Tetranychus urticae]
>XP_015785731.1 glucose dehydrogenase [FAD, quinone]-like isoform X1 [Tetranychus urticae]
>XP_015785723.1 glucose dehydrogenase [FAD, quinone]-like isoform X1 [Tetranychus urticae]
>XP_015785716.1 glucose dehydrogenase [FAD, quinone]-like isoform X1 [Tetranychus urticae]
>XP_015785708.1 glucose dehydrogenase [FAD, quinone]-like isoform X1 [Tetranychus urticae]
>XP_015785701.1 glucose dehydrogenase [FAD, quinone]-like isoform X1 [Tetranychus urticae]
>XP_015785693.1 O-acyltransferase like protein [Tetranychus urticae]
>XP_015785681.1 uncharacterized protein LOC107363027 [Tetranychus urticae]
>XP_015785669.1 RAC serine/threonine-protein kinase isoform X2 [Tetranychus urticae]
>XP_015785662.1 RAC serine/threonine-protein kinase isoform X1 [Tetranychus urticae]
>XP_015785638.1 protein HIRA [Tetranychus urticae]
>XP_015785629.1 40S ribosomal protein S12-like isoform X1 [Tetranychus urticae]
>XP_015785618.1 solute carrier family 35 member G1-like isoform X4 [Tetranychus urticae]
>XP_015785610.1 solute carrier family 35 member G1-like isoform X4 [Tetranychus urticae]
>XP_015785602.1 solute carrier family 35 member G1-like isoform X4 [Tetranychus urticae]
>XP_015785585.1 solute carrier family 35 member G1-like isoform X4 [Tetranychus urticae]
>XP_015785578.1 solute carrier family 35 member G1-like isoform X4 [Tetranychus urticae]
>XP_015785567.1 mesoderm induction early response protein 1-like [Tetranychus urticae]
>XP_015785556.1 mesoderm induction early response protein 1-like [Tetranychus urticae]
>XP_015785544.1 LOW QUALITY PROTEIN: U-box domain-containing protein 33-like [Tetranychus urticae]
>XP_015785534.1 glycine-rich protein DOT1-like [Tetranychus urticae]
>XP_015785527.1 glycine-rich protein DOT1-like [Tetranychus urticae]
>XP_015785522.1 glycine-rich protein DOT1-like [Tetranychus urticae]
>XP_015785511.1 nuclear pore complex protein Nup98-Nup96 [Tetranychus urticae]
>XP_015785500.1 nuclear pore complex protein Nup98-Nup96 [Tetranychus urticae]
>XP_015785489.1 uncharacterized protein LOC107362863 [Tetranychus urticae]
>XP_015785482.1 inactive pancreatic lipase-related protein 1-like [Tetranychus urticae]
>XP_015785478.1 AMP deaminase 2 isoform X2 [Tetranychus urticae]
>XP_015785470.1 AMP deaminase 2 isoform X1 [Tetranychus urticae]
>XP_015785460.1 ras-related protein Rab6 [Tetranychus urticae]
>XP_015785454.1 uncharacterized protein LOC107362816 [Tetranychus urticae]
>XP_015785446.1 uncharacterized protein LOC107362816 [Tetranychus urticae]
>XP_015785438.1 uncharacterized protein LOC107362816 [Tetranychus urticae]
>XP_015785429.1 phosphoglucomutase-2 isoform X2 [Tetranychus urticae]
>XP_015785422.1 phosphoglucomutase-2 isoform X1 [Tetranychus urticae]
>XP_015785411.1 uncharacterized protein LOC107362790 [Tetranychus urticae]
>XP_015785391.1 condensin complex subunit 2 [Tetranychus urticae]
>XP_015785380.1 ras-related protein Rab-35 [Tetranychus urticae]
>XP_015785375.1 ras-related protein Rab-35 [Tetranychus urticae]
>XP_015785363.1 UDP-N-acetylglucosamine--dolichyl-phosphate N-acetylglucosaminephosphotransferase [Tetranychus urticae]
>XP_015785350.1 ATP-binding cassette sub-family A member 1 [Tetranychus urticae]
>XP_015785333.1 receptor expression-enhancing protein 5-like isoform X2 [Tetranychus urticae]
>XP_015785325.1 receptor expression-enhancing protein 5-like isoform X1 [Tetranychus urticae]
>XP_015785302.1 prostatic acid phosphatase isoform X2 [Tetranychus urticae]
>XP_015785293.1 prostatic acid phosphatase isoform X1 [Tetranychus urticae]
>XP_015785284.1 equilibrative nucleoside transporter 3 [Tetranychus urticae]
>XP_015785273.1 ubiquitin carboxyl-terminal hydrolase 14 [Tetranychus urticae]
>XP_015785261.1 double-strand-break repair protein rad21 homolog [Tetranychus urticae]
>XP_015785231.1 innexin inx2 [Tetranychus urticae]
>XP_015785216.1 innexin inx2 [Tetranychus urticae]
>XP_015785205.1 collagen alpha-5(IV) chain [Tetranychus urticae]
>XP_015785149.1 homeobox protein 5-like isoform X5 [Tetranychus urticae]
>XP_015785142.1 homeobox protein 5-like isoform X4 [Tetranychus urticae]
>XP_015785138.1 homeobox protein 5-like isoform X4 [Tetranychus urticae]
>XP_015785130.1 homeobox protein 5-like isoform X3 [Tetranychus urticae]
>XP_015785122.1 homeobox protein 5-like isoform X2 [Tetranychus urticae]
>XP_015785115.1 homeobox protein 5-like isoform X1 [Tetranychus urticae]
>XP_015785102.1 adult-specific rigid cuticular protein 15.7 [Tetranychus urticae]
>XP_015785093.1 serine/threonine-protein kinase RIO3 [Tetranychus urticae]
>XP_015785081.1 zinc finger protein 236 [Tetranychus urticae]
>XP_015785068.1 uncharacterized protein LOC107362497 [Tetranychus urticae]
>XP_015785057.1 chromobox protein homolog 1-like [Tetranychus urticae]
>XP_015785043.1 uncharacterized protein LOC107362482 [Tetranychus urticae]
>XP_015785024.1 zinc finger protein 622 [Tetranychus urticae]
>XP_015785015.1 cytochrome P450 4C1 [Tetranychus urticae]
>XP_015784977.1 transcription initiation factor TFIID subunit 10b [Tetranychus urticae]
>XP_015784964.1 proteasome subunit alpha type-7-like [Tetranychus urticae]
>XP_015784952.1 vacuolar protein sorting-associated protein VTA1 homolog [Tetranychus urticae]
>XP_015784894.1 SHC-transforming protein 2 [Tetranychus urticae]
>XP_015784883.1 zinc finger protein 407 [Tetranychus urticae]
>XP_015784864.1 clotting factor B [Tetranychus urticae]
>XP_015784853.1 DNA primase large subunit [Tetranychus urticae]
>XP_015784841.1 hemicentin-1-like [Tetranychus urticae]
>XP_015784834.1 hemicentin-1-like [Tetranychus urticae]
>XP_015784824.1 YTH domain-containing family protein 1 [Tetranychus urticae]
>XP_015784796.1 gastrula zinc finger protein xFG20-1-like [Tetranychus urticae]
>XP_015784785.1 Krueppel-like factor 12 [Tetranychus urticae]
>XP_015784777.1 akirin-2 isoform X2 [Tetranychus urticae]
>XP_015784770.1 akirin-2 isoform X1 [Tetranychus urticae]
>XP_015784759.1 ribosomal protein S6 kinase alpha-2 isoform X3 [Tetranychus urticae]
>XP_015784750.1 ribosomal protein S6 kinase 2 beta isoform X1 [Tetranychus urticae]
>XP_015784738.1 TBC1 domain family member 4 [Tetranychus urticae]
>XP_015784720.1 nucleosome assembly protein 1-like 1-A [Tetranychus urticae]
>XP_015784708.1 peptidyl-alpha-hydroxyglycine alpha-amidating lyase 2 [Tetranychus urticae]
>XP_015784698.1 probable cytochrome P450 4ac1 [Tetranychus urticae]
>XP_015784688.1 uncharacterized protein LOC107362182 isoform X1 [Tetranychus urticae]
>XP_015784678.1 inactive tyrosine-protein kinase transmembrane receptor ROR1 [Tetranychus urticae]
>XP_015784668.1 tyrosine-protein kinase transmembrane receptor Ror isoform X2 [Tetranychus urticae]
>XP_015784663.1 tyrosine-protein kinase transmembrane receptor Ror isoform X1 [Tetranychus urticae]
>XP_015784656.1 uncharacterized protein LOC107362138 isoform X2 [Tetranychus urticae]
>XP_015784642.1 uncharacterized protein LOC107362138 isoform X2 [Tetranychus urticae]
>XP_015784631.1 sialin [Tetranychus urticae]
>XP_015784621.1 UBX domain-containing protein 7 isoform X2 [Tetranychus urticae]
>XP_015784613.1 UBX domain-containing protein 7 isoform X1 [Tetranychus urticae]
>XP_015784601.1 catalase-like [Tetranychus urticae]
>XP_015784591.1 OTU domain-containing protein 5-B [Tetranychus urticae]
>XP_015784583.1 OTU domain-containing protein 5-B [Tetranychus urticae]
>XP_015784549.1 uncharacterized protein LOC107362062 [Tetranychus urticae]
>XP_015784530.1 uncharacterized protein LOC107362047 [Tetranychus urticae]
>XP_015784509.1 calreticulin [Tetranychus urticae]
>XP_015784462.1 putative uncharacterized protein DDB_G0282133 isoform X4 [Tetranychus urticae]
>XP_015784451.1 phosphatidylinositol transfer protein alpha isoform [Tetranychus urticae]
>XP_015784439.1 putative GPI-anchor transamidase [Tetranychus urticae]
>XP_015784427.1 negative elongation factor A [Tetranychus urticae]
>XP_015784415.1 exocyst complex component 3-like [Tetranychus urticae]
>XP_015784404.1 transmembrane GTPase Marf [Tetranychus urticae]
>XP_015784394.1 erbin [Tetranychus urticae]
>XP_015784369.1 calcineurin B homologous protein 1 [Tetranychus urticae]
>XP_015784346.1 glutathione S-transferase 1-like [Tetranychus urticae]
>XP_015784330.1 glutathione S-transferase 1-1 [Tetranychus urticae]
>XP_015784310.1 diacylglycerol kinase theta isoform X2 [Tetranychus urticae]
>XP_015784303.1 diacylglycerol kinase theta isoform X1 [Tetranychus urticae]
>XP_015784271.1 proline-rich protein 2 [Tetranychus urticae]
>XP_015784259.1 uncharacterized protein LOC107361843 [Tetranychus urticae]
>XP_015784249.1 protein farnesyltransferase subunit beta [Tetranychus urticae]
>XP_015784226.1 fatty acid synthase-like [Tetranychus urticae]
>XP_015784202.1 GATOR complex protein NPRL3 isoform X2 [Tetranychus urticae]
>XP_015784194.1 GATOR complex protein NPRL3 isoform X1 [Tetranychus urticae]
>XP_015784182.1 LIM/homeobox protein Lhx3 [Tetranychus urticae]
>XP_015784172.1 intracellular protein transport protein USO1-like [Tetranychus urticae]
>XP_015784147.1 target of rapamycin complex subunit lst8 [Tetranychus urticae]
>XP_015784135.1 uncharacterized protein LOC107361757 [Tetranychus urticae]
>XP_015784104.1 mucin-12 [Tetranychus urticae]
>XP_015784091.1 uncharacterized protein LOC107361730 [Tetranychus urticae]
>XP_015784080.1 homeobox-containing protein 1 [Tetranychus urticae]
>XP_015784068.1 protein D3 isoform X2 [Tetranychus urticae]
>XP_015784060.1 protein D3 isoform X2 [Tetranychus urticae]
>XP_015784052.1 protein D3 isoform X1 [Tetranychus urticae]
>XP_015784039.1 trichoplein keratin filament-binding protein-like [Tetranychus urticae]
>XP_015784027.1 telomerase Cajal body protein 1-like [Tetranychus urticae]
>XP_015784014.1 prolactin regulatory element-binding protein [Tetranychus urticae]
>XP_015784004.1 glycine--tRNA ligase [Tetranychus urticae]
>XP_015783994.1 uncharacterized threonine-rich GPI-anchored glycoprotein PJ4664.02-like [Tetranychus urticae]
>XP_015783973.1 uncharacterized protein LOC107361639 [Tetranychus urticae]
>XP_015783958.1 nuclear hormone receptor family member nhr-8 [Tetranychus urticae]
>XP_015783948.1 latent-transforming growth factor beta-binding protein 4 [Tetranychus urticae]
>XP_015783936.1 semaphorin-5A-like [Tetranychus urticae]
>XP_015783925.1 multidrug resistance-associated protein 1 [Tetranychus urticae]
>XP_015783913.1 protein unc-119 homolog B-A [Tetranychus urticae]
>XP_015783902.1 stearoyl-CoA desaturase 5 [Tetranychus urticae]
>XP_015783892.1 multifunctional protein ADE2 [Tetranychus urticae]
>XP_015783882.1 cytochrome P450 4V2-like [Tetranychus urticae]
>XP_015783872.1 amidophosphoribosyltransferase [Tetranychus urticae]
>XP_015783861.1 cold shock domain-containing protein E1 isoform X2 [Tetranychus urticae]
>XP_015783849.1 cold shock domain-containing protein E1 isoform X1 [Tetranychus urticae]
>XP_015783840.1 myophilin [Tetranychus urticae]
>XP_015783829.1 coiled-coil domain-containing protein 174 isoform X1 [Tetranychus urticae]
>XP_015783818.1 uncharacterized protein LOC107361491 [Tetranychus urticae]
>XP_015783808.1 steryl-sulfatase-like [Tetranychus urticae]
>XP_015783802.1 steryl-sulfatase-like [Tetranychus urticae]
>XP_015783792.1 glucose dehydrogenase [FAD, quinone]-like [Tetranychus urticae]
>XP_015783781.1 uncharacterized protein LOC107361445 isoform X3 [Tetranychus urticae]
>XP_015783772.1 uncharacterized protein LOC107361445 isoform X2 [Tetranychus urticae]
>XP_015783765.1 uncharacterized protein LOC107361445 isoform X1 [Tetranychus urticae]
>XP_015783754.1 putative homeodomain transcription factor 2 [Tetranychus urticae]
>XP_015783731.1 homeobox protein engrailed-2a-like [Tetranychus urticae]
>XP_015783715.1 homeobox protein engrailed-2a-like [Tetranychus urticae]
>XP_015783708.1 homeobox protein engrailed-2a-like [Tetranychus urticae]
>XP_015783701.1 homeobox protein engrailed-2a-like [Tetranychus urticae]
>XP_015783690.1 UMP-CMP kinase [Tetranychus urticae]
>XP_015783678.1 RING finger protein 212B-like [Tetranychus urticae]
>XP_015783667.1 putative uncharacterized protein DDB_G0292438 isoform X2 [Tetranychus urticae]
>XP_015783646.1 uncharacterized protein LOC107361339 [Tetranychus urticae]
>XP_015783636.1 CDK5 and ABL1 enzyme substrate 2 [Tetranychus urticae]
>XP_015783624.1 uncharacterized protein LOC107361320 [Tetranychus urticae]
>XP_015783611.1 transcription elongation factor A protein 1 [Tetranychus urticae]
>XP_015783598.1 uncharacterized protein LOC107361308 [Tetranychus urticae]
>XP_015783561.1 ATPase family AAA domain-containing protein 2-like [Tetranychus urticae]
>XP_015783548.1 eukaryotic translation initiation factor 5 [Tetranychus urticae]
>XP_015783520.1 tetraspanin-13 [Tetranychus urticae]
>XP_015783508.1 post-GPI attachment to proteins factor 2 [Tetranychus urticae]
>XP_015783500.1 uncharacterized protein LOC107361235 [Tetranychus urticae]
>XP_015783488.1 valacyclovir hydrolase [Tetranychus urticae]
>XP_015783477.1 WW domain-binding protein 4 [Tetranychus urticae]
>XP_015783458.1 uncharacterized protein LOC107361203 isoform X2 [Tetranychus urticae]
>XP_015783427.1 uncharacterized protein LOC107361184 isoform X1 [Tetranychus urticae]
>XP_015783409.1 uncharacterized protein LOC107361154 isoform X3 [Tetranychus urticae]
>XP_015783389.1 uncharacterized protein LOC107361154 isoform X1 [Tetranychus urticae]
>XP_015783383.1 G protein-coupled receptor kinase 1 [Tetranychus urticae]
>XP_015783372.1 transcription factor SPT20 homolog isoform X2 [Tetranychus urticae]
>XP_015783364.1 transcription factor SPT20 homolog isoform X1 [Tetranychus urticae]
>XP_015783353.1 vacuolar protein sorting-associated protein 54 [Tetranychus urticae]
>XP_015783329.1 cyclin-dependent kinase 10 [Tetranychus urticae]
>XP_015783321.1 cyclin-dependent kinase 10 [Tetranychus urticae]
>XP_015783311.1 ribosomal protein S6 kinase beta-2 [Tetranychus urticae]
>XP_015783284.1 spectrin beta chain isoform X5 [Tetranychus urticae]
>XP_015783276.1 spectrin beta chain isoform X4 [Tetranychus urticae]
>XP_015783267.1 spectrin beta chain isoform X3 [Tetranychus urticae]
>XP_015783258.1 spectrin beta chain isoform X2 [Tetranychus urticae]
>XP_015783252.1 spectrin beta chain isoform X1 [Tetranychus urticae]
>XP_015783244.1 spectrin beta chain isoform X1 [Tetranychus urticae]
>XP_015783230.1 40S ribosomal protein S25 [Tetranychus urticae]
>XP_015783222.1 40S ribosomal protein S25 [Tetranychus urticae]
>XP_015783212.1 UPF0545 protein C22orf39 homolog [Tetranychus urticae]
>XP_015783204.1 signal peptidase complex subunit 3 [Tetranychus urticae]
>XP_015783194.1 surfeit locus protein 4 homolog [Tetranychus urticae]
>XP_015783172.1 putative zinc metalloproteinase YIL108W [Tetranychus urticae]
>XP_015783144.1 MATH and LRR domain-containing protein PFE0570w-like [Tetranychus urticae]
>XP_015783138.1 5'-AMP-activated protein kinase subunit gamma-1 isoform X2 [Tetranychus urticae]
>XP_015783131.1 5'-AMP-activated protein kinase subunit gamma-1 isoform X1 [Tetranychus urticae]
>XP_015783121.1 sodium/potassium-transporting ATPase subunit alpha [Tetranychus urticae]
>XP_015783118.1 V-type proton ATPase 21 kDa proteolipid subunit [Tetranychus urticae]
>XP_015783112.1 solute carrier family 35 member B1-like isoform X2 [Tetranychus urticae]
>XP_015783092.1 BUB3-interacting and GLEBS motif-containing protein ZNF207 [Tetranychus urticae]
>XP_015783081.1 protein bir1 [Tetranychus urticae]
>XP_015783065.1 uncharacterized protein LOC107360851 [Tetranychus urticae]
>XP_015783055.1 splicing factor 3B subunit 2-like [Tetranychus urticae]
>XP_015783046.1 neuron navigator 3-like isoform X1 [Tetranychus urticae]
>XP_015783039.1 neuron navigator 3-like isoform X1 [Tetranychus urticae]
>XP_015783014.1 transmembrane protein 203 [Tetranychus urticae]
>XP_015783002.1 myosin-2 essential light chain [Tetranychus urticae]
>XP_015782991.1 homeotic protein caudal [Tetranychus urticae]
>XP_015782974.1 photoreceptor-specific nuclear receptor [Tetranychus urticae]
>XP_015782962.1 sentrin-specific protease 2 [Tetranychus urticae]
>XP_015782939.1 apolipoprotein D-like [Tetranychus urticae]
>XP_015782892.1 uncharacterized protein LOC107360690 [Tetranychus urticae]
>XP_015782881.1 V(D)J recombination-activating protein 1 isoform X2 [Tetranychus urticae]
>XP_015782873.1 E3 ubiquitin-protein ligase RNF138 isoform X1 [Tetranychus urticae]
>XP_015782860.1 transcription factor SPT20 homolog [Tetranychus urticae]
>XP_015782848.1 protein KIAA0556 homolog [Tetranychus urticae]
>XP_015782839.1 motile sperm domain-containing protein 2 isoform X2 [Tetranychus urticae]
>XP_015782830.1 motile sperm domain-containing protein 2 isoform X2 [Tetranychus urticae]
>XP_015782822.1 uncharacterized protein LOC107360593 isoform X1 [Tetranychus urticae]
>XP_015782814.1 uncharacterized protein LOC107360593 isoform X1 [Tetranychus urticae]
>XP_015782807.1 uncharacterized protein LOC107360593 isoform X1 [Tetranychus urticae]
>XP_015782800.1 uncharacterized protein LOC107360593 isoform X1 [Tetranychus urticae]
>XP_015782786.1 uncharacterized protein LOC107360593 isoform X1 [Tetranychus urticae]
>XP_015782779.1 uncharacterized protein LOC107360593 isoform X1 [Tetranychus urticae]
>XP_015782773.1 uncharacterized protein LOC107360593 isoform X1 [Tetranychus urticae]
>XP_015782762.1 protein arginine N-methyltransferase 5 isoform X2 [Tetranychus urticae]
>XP_015782753.1 protein arginine N-methyltransferase 5 isoform X1 [Tetranychus urticae]
>XP_015782742.1 photoreceptor-specific nuclear receptor isoform X3 [Tetranychus urticae]
>XP_015782733.1 photoreceptor-specific nuclear receptor isoform X4 [Tetranychus urticae]
>XP_015782726.1 photoreceptor-specific nuclear receptor isoform X2 [Tetranychus urticae]
>XP_015782719.1 nuclear receptor subfamily 2 group C member 2 isoform X1 [Tetranychus urticae]
>XP_015782697.1 116 kDa U5 small nuclear ribonucleoprotein component-like [Tetranychus urticae]
>XP_015782689.1 phosphatidylinositol 4-phosphate 3-kinase C2 domain-containing subunit alpha isoform X2 [Tetranychus urticae]
>XP_015782639.1 uncharacterized protein LOC107360481 [Tetranychus urticae]
>XP_015782627.1 uncharacterized protein LOC107360472 [Tetranychus urticae]
>XP_015782615.1 D site-binding protein-like [Tetranychus urticae]
>XP_015782589.1 uncharacterized protein LOC107360441 [Tetranychus urticae]
>XP_015782577.1 uncharacterized protein LOC107360426 isoform X2 [Tetranychus urticae]
>XP_015782571.1 uncharacterized protein LOC107360426 isoform X1 [Tetranychus urticae]
>XP_015782558.1 DNA-directed RNA polymerase II subunit RPB3 [Tetranychus urticae]
>XP_015782547.1 uncharacterized protein LOC107360406 isoform X1 [Tetranychus urticae]
>XP_015782535.1 trimeric intracellular cation channel type 1B.1 [Tetranychus urticae]
>XP_015782523.1 phospholipid phosphatase 1 [Tetranychus urticae]
>XP_015782512.1 twitchin isoform X2 [Tetranychus urticae]
>XP_015782502.1 twitchin isoform X1 [Tetranychus urticae]
>XP_015782490.1 doublesex- and mab-3-related transcription factor 2-like [Tetranychus urticae]
>XP_015782478.1 uncharacterized protein LOC107360351 isoform X2 [Tetranychus urticae]
>XP_015782474.1 uncharacterized protein LOC107360351 isoform X1 [Tetranychus urticae]
>XP_015782464.1 uncharacterized protein LOC107360342 [Tetranychus urticae]
>XP_015782445.1 protein lin-32-like [Tetranychus urticae]
>XP_015782435.1 transcription factor VBP-like [Tetranychus urticae]
>XP_015782414.1 homeobox protein Meis1-like [Tetranychus urticae]
>XP_015782397.1 uncharacterized protein LOC107360284 [Tetranychus urticae]
>XP_015782387.1 protein rtoA-like isoform X1 [Tetranychus urticae]
>XP_015782352.1 thyrostimulin alpha-2 subunit [Tetranychus urticae]
>XP_015782340.1 putative methyltransferase DDB_G0268948 isoform X2 [Tetranychus urticae]
>XP_015782320.1 uncharacterized protein LOC107360207 [Tetranychus urticae]
>XP_015782307.1 histone H2B-like [Tetranychus urticae]
>XP_015782298.1 diuretic hormone receptor-like [Tetranychus urticae]
>XP_015782280.1 uncharacterized protein LOC107360171 isoform X1 [Tetranychus urticae]
>XP_015782270.1 uncharacterized protein LOC107360162 [Tetranychus urticae]
>XP_015782264.1 alkylglycerol monooxygenase-like [Tetranychus urticae]
>XP_015782242.1 uncharacterized protein LOC107360126 [Tetranychus urticae]
>XP_015782231.1 cathepsin B-like [Tetranychus urticae]
>XP_015782210.1 uncharacterized protein LOC107360098 [Tetranychus urticae]
>XP_015782202.1 fork head domain transcription factor slp2-like [Tetranychus urticae]
>XP_015782191.1 uncharacterized protein LOC107360081 [Tetranychus urticae]
>XP_015782180.1 putative methyltransferase DDB_G0268948 isoform X4 [Tetranychus urticae]
>XP_015782169.1 uncharacterized protein LOC107360059 [Tetranychus urticae]
>XP_015782158.1 small nuclear ribonucleoprotein F [Tetranychus urticae]
>XP_015782149.1 uncharacterized protein LOC107360040 [Tetranychus urticae]
>XP_015782125.1 basic helix-loop-helix transcription factor amos [Tetranychus urticae]
>XP_015782084.1 DNA-directed RNA polymerases I, II, and III subunit RPABC3 [Tetranychus urticae]
>XP_015782060.1 signal peptidase complex subunit 3 [Tetranychus urticae]
>XP_015782048.1 neuroligin-4, Y-linked-like [Tetranychus urticae]
>XP_015782039.1 ornithine decarboxylase 2-like [Tetranychus urticae]
>XP_015782028.1 uncharacterized protein LOC107359937 isoform X2 [Tetranychus urticae]
>XP_015782015.1 cathepsin B-like isoform X2 [Tetranychus urticae]
>XP_015782007.1 cathepsin B-like isoform X1 [Tetranychus urticae]
>XP_015781999.1 uncharacterized serine-rich protein C215.13-like [Tetranychus urticae]
>XP_015781987.1 general receptor for phosphoinositides 1-associated scaffold protein [Tetranychus urticae]
>XP_015781976.1 zinc finger protein Gfi-1b-like [Tetranychus urticae]
>XP_015781938.1 uncharacterized protein LOC107359863 [Tetranychus urticae]
>XP_015781927.1 uncharacterized protein LOC107359846 isoform X2 [Tetranychus urticae]
>XP_015781920.1 uncharacterized protein LOC107359846 isoform X1 [Tetranychus urticae]
>XP_015781897.1 sodium-dependent glucose transporter 1-like [Tetranychus urticae]
>XP_015781885.1 LOW QUALITY PROTEIN: hairy/enhancer-of-split related with YRPW motif protein-like [Tetranychus urticae]
>XP_015781865.1 DNA-directed RNA polymerase II subunit RPB4 [Tetranychus urticae]
>XP_015781854.1 ER membrane protein complex subunit 7 homolog [Tetranychus urticae]
>XP_015781844.1 sodium-dependent glucose transporter 1-like [Tetranychus urticae]
>XP_015781832.1 band 7 protein AGAP004871-like [Tetranychus urticae]
>XP_015781823.1 40S ribosomal protein S16 [Tetranychus urticae]
>XP_015781810.1 60S ribosomal protein L28 [Tetranychus urticae]
>XP_015781790.1 uncharacterized protein LOC107359738 isoform X3 [Tetranychus urticae]
>XP_015781783.1 uncharacterized protein LOC107359738 isoform X2 [Tetranychus urticae]
>XP_015781774.1 uncharacterized protein LOC107359738 isoform X1 [Tetranychus urticae]
>XP_015781761.1 uncharacterized protein LOC107359731 [Tetranychus urticae]
>XP_015781749.1 solute carrier family 35 member B1 [Tetranychus urticae]
>XP_015781727.1 uncharacterized protein LOC107359703 [Tetranychus urticae]
>XP_015781716.1 flavin reductase (NADPH) [Tetranychus urticae]
>XP_015781707.1 DTW domain-containing protein 2 [Tetranychus urticae]
>XP_015781676.1 uncharacterized protein LOC107359658 [Tetranychus urticae]
>XP_015781649.1 uncharacterized protein LOC107359637 [Tetranychus urticae]
>XP_015781623.1 uncharacterized protein LOC107359623 [Tetranychus urticae]
>XP_015781591.1 gamma-glutamylcyclotransferase [Tetranychus urticae]
>XP_015781578.1 uncharacterized protein LOC107359589 [Tetranychus urticae]
>XP_015781564.1 uncharacterized protein LOC107359580 [Tetranychus urticae]
>XP_015781556.1 uncharacterized protein LOC107359571 isoform X1 [Tetranychus urticae]
>XP_015781543.1 polycomb complex protein BMI-1 [Tetranychus urticae]
>XP_015781519.1 GTP-binding protein 1 [Tetranychus urticae]
>XP_015781507.1 general transcription factor IIF subunit 2 [Tetranychus urticae]
>XP_015781497.1 uncharacterized protein LOC107359524 [Tetranychus urticae]
>XP_015781488.1 zinc finger C4H2 domain-containing protein-like [Tetranychus urticae]
>XP_015781478.1 glycogen-binding subunit 76A [Tetranychus urticae]
>XP_015781467.1 rho GTPase-activating protein gacK [Tetranychus urticae]
>XP_015781455.1 protein N-terminal asparagine amidohydrolase [Tetranychus urticae]
>XP_015781443.1 uncharacterized protein LOC107359477 [Tetranychus urticae]
>XP_015781418.1 zinc transporter ZIP13 [Tetranychus urticae]
>XP_015781406.1 uncharacterized protein LOC107359441 [Tetranychus urticae]
>XP_015781402.1 m7GpppX diphosphatase [Tetranychus urticae]
>XP_015781397.1 uncharacterized protein LOC107359422 [Tetranychus urticae]
>XP_015781385.1 galactosylgalactosylxylosylprotein 3-beta-glucuronosyltransferase 1 [Tetranychus urticae]
>XP_015781375.1 uncharacterized protein LOC107359402 [Tetranychus urticae]
>XP_015781364.1 deoxyribonuclease-2-beta-like [Tetranychus urticae]
>XP_015781345.1 uncharacterized protein LOC107359365 isoform X2 [Tetranychus urticae]
>XP_015781337.1 uncharacterized protein LOC107359365 isoform X1 [Tetranychus urticae]
>XP_015781326.1 putative inactive carboxylesterase 4 [Tetranychus urticae]
>XP_015781319.1 serine/threonine-protein kinase STK11-like [Tetranychus urticae]
>XP_015781309.1 uncharacterized protein LOC107359337 [Tetranychus urticae]
>XP_015781284.1 tachykinin-like peptides receptor 99D [Tetranychus urticae]
>XP_015781274.1 ankyrin repeat domain-containing protein 18B-like [Tetranychus urticae]
>XP_015781257.1 F-box only protein 9 [Tetranychus urticae]
>XP_015781247.1 transmembrane protease serine 12 isoform X2 [Tetranychus urticae]
>XP_015781237.1 eukaryotic translation initiation factor 4B [Tetranychus urticae]
>XP_015781225.1 failed axon connections [Tetranychus urticae]
>XP_015781215.1 failed axon connections [Tetranychus urticae]
>XP_015781203.1 fatty acyl-CoA reductase 1 [Tetranychus urticae]
>XP_015781193.1 peroxisomal N(1)-acetyl-spermine/spermidine oxidase [Tetranychus urticae]
>XP_015781181.1 sialin-like [Tetranychus urticae]
>XP_015781169.1 homocysteine-responsive endoplasmic reticulum-resident ubiquitin-like domain member 2 protein [Tetranychus urticae]
>XP_015781161.1 ATP-dependent RNA helicase dbp2 [Tetranychus urticae]
>XP_015781149.1 probable ATP-dependent RNA helicase DDX5 [Tetranychus urticae]
>XP_015781138.1 arylsulfatase J-like [Tetranychus urticae]
>XP_015781108.1 sorting nexin-33 [Tetranychus urticae]
>XP_015781091.1 GTP-binding protein 1 [Tetranychus urticae]
>XP_015781083.1 GTP-binding protein 1 [Tetranychus urticae]
>XP_015781070.1 aryl hydrocarbon receptor nuclear translocator homolog isoform X2 [Tetranychus urticae]
>XP_015781055.1 aryl hydrocarbon receptor nuclear translocator homolog isoform X1 [Tetranychus urticae]
>XP_015781044.1 chitinase-like protein PB1E7.04c [Tetranychus urticae]
>XP_015781033.1 NADPH oxidase 5 [Tetranychus urticae]
>XP_015781024.1 protein O-linked-mannose beta-1,2-N-acetylglucosaminyltransferase 1 [Tetranychus urticae]
>XP_015781015.1 protein O-linked-mannose beta-1,2-N-acetylglucosaminyltransferase 1 [Tetranychus urticae]
>XP_015781008.1 protein O-linked-mannose beta-1,2-N-acetylglucosaminyltransferase 1 [Tetranychus urticae]
>XP_015780997.1 engulfment and cell motility protein 1 [Tetranychus urticae]
>XP_015780989.1 uncharacterized protein LOC107359050 [Tetranychus urticae]
>XP_015780969.1 importin-5 isoform X2 [Tetranychus urticae]
>XP_015796003.1 importin-5 isoform X1 [Tetranychus urticae]
>XP_015795992.1 furin-like protease 2 [Tetranychus urticae]
>XP_015795980.1 condensin complex subunit 1 [Tetranychus urticae]
>XP_015795969.1 dedicator of cytokinesis protein 3 isoform X2 [Tetranychus urticae]
>XP_015795963.1 dedicator of cytokinesis protein 3 isoform X1 [Tetranychus urticae]
>XP_015795930.1 histone H3.3 [Tetranychus urticae]
>XP_015795907.1 histone H3.3 [Tetranychus urticae]
>XP_015795882.1 homeobox protein unplugged-like [Tetranychus urticae]
>XP_015795873.1 protein PELPK1-like [Tetranychus urticae]
>XP_015795864.1 formin-2-like [Tetranychus urticae]
>XP_015795818.1 uncharacterized protein LOC107372159 [Tetranychus urticae]
>XP_015795765.1 sericin-1-like [Tetranychus urticae]
>XP_015795753.1 uncharacterized protein LOC107372107 [Tetranychus urticae]
>XP_015795739.1 uncharacterized protein LOC107372099 [Tetranychus urticae]
>XP_015795718.1 serine/arginine-rich splicing factor 2 [Tetranychus urticae]
>XP_015795707.1 cuticle protein [Tetranychus urticae]
>XP_015795685.1 uncharacterized protein LOC107372056 [Tetranychus urticae]
>XP_015795665.1 mitotic apparatus protein p62-like [Tetranychus urticae]
>XP_015795658.1 osteocalcin 2-like [Tetranychus urticae]
>XP_015795646.1 proton-coupled amino acid transporter 1 [Tetranychus urticae]
>XP_015795635.1 thyroid hormone receptor beta-A-like [Tetranychus urticae]
>XP_015795626.1 uncharacterized protein LOC107371992 [Tetranychus urticae]
>XP_015795618.1 uncharacterized protein LOC107371980 [Tetranychus urticae]
>XP_015795598.1 cleavage and polyadenylation specificity factor subunit 6-like [Tetranychus urticae]
>XP_015795587.1 uncharacterized protein LOC107371951 [Tetranychus urticae]
>XP_015795576.1 uncharacterized protein F54H12.2-like [Tetranychus urticae]
>XP_015795563.1 probable deoxyuridine 5'-triphosphate nucleotidohydrolase [Tetranychus urticae]
>XP_015795546.1 uncharacterized protein LOC107371908 [Tetranychus urticae]
>XP_015795526.1 pre-mRNA-splicing factor ATP-dependent RNA helicase ddx-15-like [Tetranychus urticae]
>XP_015795490.1 laminin subunit alpha-1 [Tetranychus urticae]
>XP_015795479.1 uncharacterized protein LOC107371832 [Tetranychus urticae]
>XP_015795454.1 uncharacterized protein LOC107371803 [Tetranychus urticae]
>XP_015795447.1 paramyosin-like [Tetranychus urticae]
>XP_015795435.1 uncharacterized protein LOC107371783 [Tetranychus urticae]
>XP_015795392.1 uncharacterized protein LOC107371749 [Tetranychus urticae]
>XP_015795369.1 protein split ends [Tetranychus urticae]
>XP_015795358.1 chitinase-like protein PB1E7.04c [Tetranychus urticae]
>XP_015795346.1 hemoglobinase-like [Tetranychus urticae]
>XP_015795317.1 putative leucine-rich repeat-containing protein DDB_G0290503 [Tetranychus urticae]
>XP_015795307.1 C-X-C chemokine receptor type 2 [Tetranychus urticae]
>XP_015795269.1 chymotrypsin-2-like [Tetranychus urticae]
>XP_015795223.1 motile sperm domain-containing protein 2-like [Tetranychus urticae]
>XP_015795199.1 transmembrane channel-like protein 3 [Tetranychus urticae]
>XP_015795157.1 inositol-trisphosphate 3-kinase A-like [Tetranychus urticae]
>XP_015795121.1 tigger transposable element-derived protein 6-like [Tetranychus urticae]
>XP_015795099.1 cytochrome P450 4F22-like [Tetranychus urticae]
>XP_015795086.1 adhesive plaque matrix protein-like [Tetranychus urticae]
>XP_015795051.1 uncharacterized protein DDB_G0292186-like [Tetranychus urticae]
>XP_015795038.1 E3 ubiquitin-protein ligase TRIM71 [Tetranychus urticae]
>XP_015795028.1 IDLSRF-like peptide [Tetranychus urticae]
>XP_015795016.1 uncharacterized protein LOC107371446 [Tetranychus urticae]
>XP_015794999.1 mid1-interacting protein 1-like [Tetranychus urticae]
>XP_015794967.1 homeobox protein ANF-1-like [Tetranychus urticae]
>XP_015794943.1 uncharacterized protein DDB_G0271670-like [Tetranychus urticae]
>XP_015794929.1 uncharacterized protein LOC107371381 [Tetranychus urticae]
>XP_015794855.1 uncharacterized protein LOC107371316 [Tetranychus urticae]
>XP_015794843.1 uncharacterized protein LOC107371308 [Tetranychus urticae]
>XP_015794829.1 lachesin, partial [Tetranychus urticae]
>XP_015794819.1 calcyclin-binding protein [Tetranychus urticae]
>XP_015794806.1 structural maintenance of chromosomes protein 5-like, partial [Tetranychus urticae]
>XP_015794788.1 retinal rod rhodopsin-sensitive cGMP 3',5'-cyclic phosphodiesterase subunit delta [Tetranychus urticae]
>XP_015794776.1 potassium voltage-gated channel protein Shaw-like [Tetranychus urticae]
>XP_015794765.1 uncharacterized protein LOC107371247 [Tetranychus urticae]
>XP_015794753.1 insulin-like growth factor-binding protein-related protein 1 [Tetranychus urticae]
>XP_015794731.1 selenide, water dikinase-like [Tetranychus urticae]
>XP_015794723.1 lambda-crystallin [Tetranychus urticae]
>XP_015794712.1 uncharacterized protein LOC107371206, partial [Tetranychus urticae]
>XP_015794703.1 hybrid signal transduction histidine kinase M-like, partial [Tetranychus urticae]
>XP_015794684.1 40S ribosomal protein S12 [Tetranychus urticae]
>XP_015794673.1 uncharacterized protein LOC107371172 [Tetranychus urticae]
>XP_015794607.1 uncharacterized protein LOC107371132 [Tetranychus urticae]
>XP_015794543.1 P-selectin-like, partial [Tetranychus urticae]
>XP_015794523.1 uncharacterized protein LOC107371073 [Tetranychus urticae]
>XP_015794490.1 uncharacterized protein LOC107371045 [Tetranychus urticae]
>XP_015794479.1 uncharacterized protein LOC107371036 [Tetranychus urticae]
>XP_015794459.1 LOW QUALITY PROTEIN: vascular endothelial growth factor receptor 1-like [Tetranychus urticae]
>XP_015794447.1 protein sidekick-like, partial [Tetranychus urticae]
>XP_015794435.1 protein PAT1 homolog 1 [Tetranychus urticae]
>XP_015794424.1 protein PAT1 homolog 1-like [Tetranychus urticae]
>XP_015794393.1 uncharacterized protein LOC107370949, partial [Tetranychus urticae]
>XP_015794375.1 zinc finger BED domain-containing protein 1-like [Tetranychus urticae]
>XP_015794364.1 M-phase phosphoprotein 8, partial [Tetranychus urticae]
>XP_015794353.1 tubulin beta chain-like [Tetranychus urticae]
>XP_015794337.1 zinc finger HIT domain-containing protein 2-like [Tetranychus urticae]
>XP_015794292.1 WD repeat domain-containing protein 83-like [Tetranychus urticae]
>XP_015794272.1 LOW QUALITY PROTEIN: beclin-1-like protein, partial [Tetranychus urticae]
>XP_015794254.1 uncharacterized protein LOC107370812, partial [Tetranychus urticae]
>XP_015794235.1 uncharacterized protein LOC107370790 [Tetranychus urticae]
>XP_015794217.1 WD repeat-containing protein 47-like [Tetranychus urticae]
>XP_015794208.1 methylenetetrahydrofolate dehydrogenase [NAD(+)]-like [Tetranychus urticae]
>XP_015794201.1 uncharacterized protein DDB_G0283357-like [Tetranychus urticae]
>XP_015794192.1 uncharacterized protein LOC107370730, partial [Tetranychus urticae]
>XP_015794118.1 SKI family transcriptional corepressor 1 homolog-B-like [Tetranychus urticae]
>XP_015794026.1 slit homolog 3 protein-like [Tetranychus urticae]
>XP_015793881.1 trypsin-1-like [Tetranychus urticae]
>XP_015793790.1 puromycin-sensitive aminopeptidase-like protein [Tetranychus urticae]
>XP_015793686.1 puromycin-sensitive aminopeptidase, partial [Tetranychus urticae]
>XP_015793587.1 TATA box-binding protein-like protein 1 [Tetranychus urticae]
>XP_015793384.1 sialin-like [Tetranychus urticae]
>XP_015793190.1 uncharacterized protein LOC107369697 [Tetranychus urticae]
>XP_015793096.1 cholinesterase-like, partial [Tetranychus urticae]
>XP_015792893.1 glutamate receptor ionotropic, kainate 1-like [Tetranychus urticae]
>XP_015792402.1 partitioning defective 6 homolog beta [Tetranychus urticae]
>XP_015792286.1 3-ketodihydrosphingosine reductase [Tetranychus urticae]
>XP_015792180.1 LOW QUALITY PROTEIN: alanine--tRNA ligase, cytoplasmic-like [Tetranychus urticae]
>XP_015791526.1 raf homolog serine/threonine-protein kinase Raf [Tetranychus urticae]
>XP_015791425.1 uncharacterized protein LOC107368126 [Tetranychus urticae]
>XP_015791331.1 sodium-dependent phosphate transport protein 1, chloroplastic [Tetranychus urticae]
>XP_015791223.1 tyrosine-protein phosphatase Lar-like, partial [Tetranychus urticae]
>XP_015790806.1 beta-hexosaminidase subunit beta-like, partial [Tetranychus urticae]
>XP_015790592.1 non-structural maintenance of chromosomes element 4 homolog A-like, partial [Tetranychus urticae]
>XP_015790383.1 protein argonaute-2-like, partial [Tetranychus urticae]
>XP_015789852.1 26S proteasome non-ATPase regulatory subunit 7-like [Tetranychus urticae]
>XP_015789746.1 uncharacterized protein LOC107366605 [Tetranychus urticae]
>XP_015789544.1 uncharacterized protein LOC107366424 [Tetranychus urticae]
>XP_015789344.1 E3 ubiquitin-protein ligase UBR1-like, partial [Tetranychus urticae]
>XP_015788696.1 vitamin K-dependent protein C-like [Tetranychus urticae]
>XP_015788586.1 uncharacterized protein LOC107365539, partial [Tetranychus urticae]
>XP_015788364.1 uncharacterized protein LOC107365356 [Tetranychus urticae]
>XP_015788264.1 uncharacterized protein LOC107365264 [Tetranychus urticae]
>XP_015788158.1 cytochrome P450 2C37-like [Tetranychus urticae]
>XP_015788054.1 uncharacterized protein LOC107365070 [Tetranychus urticae]
>XP_015787958.1 uncharacterized protein LOC107364979, partial [Tetranychus urticae]
>XP_015787453.1 uncharacterized protein LOC107364538 [Tetranychus urticae]
>XP_015787218.1 nuA4 complex subunit EAF3 homolog, partial [Tetranychus urticae]
>XP_015786945.1 uncharacterized protein LOC107364110 [Tetranychus urticae]
>XP_015786831.1 motile sperm domain-containing protein 2-like [Tetranychus urticae]
>XP_015786725.1 uncharacterized protein LOC107363926, partial [Tetranychus urticae]
>XP_015786620.1 AP-2 complex subunit beta-like [Tetranychus urticae]
>XP_015786430.1 jerky protein homolog-like [Tetranychus urticae]
>XP_015786314.1 sialin-like [Tetranychus urticae]
>XP_015786142.1 TAR DNA-binding protein 43 [Tetranychus urticae]
>XP_015785863.1 tigger transposable element-derived protein 6-like [Tetranychus urticae]
>XP_015785688.1 uncharacterized protein LOC107363005 [Tetranychus urticae]
>XP_015785477.1 transmembrane protein 130-like [Tetranychus urticae]
>XP_015785374.1 PRKCA-binding protein-like [Tetranychus urticae]
>XP_015785260.1 uncharacterized protein LOC107362639 [Tetranychus urticae]
>XP_015785156.1 putative thiamine transporter SLC35F3, partial [Tetranychus urticae]
>XP_015785048.1 uncharacterized protein LOC107362452 [Tetranychus urticae]
>XP_015784823.1 ubiquitin-conjugating enzyme E2-17 kDa [Tetranychus urticae]
>XP_015784504.1 RING-H2 finger protein ATL34-like [Tetranychus urticae]
>XP_015784386.1 probable inactive tRNA-specific adenosine deaminase-like protein 3 [Tetranychus urticae]
>XP_015784270.1 lysosomal acid lipase/cholesteryl ester hydrolase [Tetranychus urticae]
>XP_015783408.1 tigger transposable element-derived protein 4-like [Tetranychus urticae]
>XP_015783193.1 uncharacterized protein LOC107360953 [Tetranychus urticae]
>XP_015783006.1 uncharacterized protein LOC107360764, partial [Tetranychus urticae]
>XP_015782902.1 uncharacterized protein LOC107360672 [Tetranychus urticae]
>XP_015782419.1 kininogen-2-like [Tetranychus urticae]
>XP_015782315.1 homeobox protein Hmx-like [Tetranychus urticae]
>XP_015781896.1 uncharacterized protein LOC107359804, partial [Tetranychus urticae]
>XP_015781782.1 fibroblast growth factor receptor 2-like [Tetranychus urticae]
>XP_015781555.1 zinc finger protein 510-like [Tetranychus urticae]
>XP_015781442.1 LOW QUALITY PROTEIN: acetylcholine receptor subunit alpha-like, partial [Tetranychus urticae]
>XP_015780968.1 apolipoprotein D [Tetranychus urticae]
>XP_015795900.1 tigger transposable element-derived protein 6-like [Tetranychus urticae]
>XP_015795790.1 fatty-acid amide hydrolase 2-B-like [Tetranychus urticae]
>XP_015795580.1 uncharacterized protein LOC107371923 [Tetranychus urticae]
>XP_015795504.1 uncharacterized protein LOC107371825 [Tetranychus urticae]
>XP_015795407.1 junctophilin-3-like [Tetranychus urticae]
>XP_015795299.1 uncharacterized protein LOC107371639 [Tetranychus urticae]
>XP_015794672.1 inositol-tetrakisphosphate 1-kinase-like [Tetranychus urticae]
>XP_015792998.1 uncharacterized protein LOC107369227 [Tetranychus urticae]
>XP_015790870.1 cysteine protease ATG4B [Tetranychus urticae]
>XP_015789812.1 aromatic-L-amino-acid decarboxylase-like, partial [Tetranychus urticae]
>XP_015787755.1 hyphally regulated cell wall protein 3-like, partial [Tetranychus urticae]
>XP_015786699.1 sericin-1-like, partial [Tetranychus urticae]
>XP_015785649.1 myocyte-specific enhancer factor 2C-like [Tetranychus urticae]
>XP_015781315.1 uncharacterized protein LOC107359037 [Tetranychus urticae]
>XP_015794592.1 NAD kinase isoform X1 [Tetranychus urticae]
>XP_015791563.1 NAD kinase isoform X1 [Tetranychus urticae]
>XP_015784578.1 NAD kinase isoform X1 [Tetranychus urticae]
>1NH5A Chain A, Neurotoxin 5
>1WQEA Chain A, OmTx3
>2AAPA Chain A, Jingzhaotoxin-Vii
>2A2VA Chain A, Jingzhaotoxin-XI
>1ZJQA Chain A, Jingzhaotoxin-VII
>1XSWA Chain A, Kaliotoxin 1
>1WRFA Chain A, Mite group 2 allergen Der f 2
>1WQCA Chain A, OmTx1
>1TYKA Chain A, Toxin GsMTx-4
>1PX9A Chain A, ergtoxin
>1PE4A Chain A, Neurotoxin Cn11
>1MB6A Chain A, huwentoxin-iv
>1LMMA Chain A, Psalmotoxin 1
>1LGLA Chain A, BeKm-1 toxin
>1J5JA Chain A, BeKm-1 toxin
>1T1TA Chain A, Kurtoxin
>1WZ5A Chain A, Potassium channel blocking toxin 1
>1WT8A Chain A, Neurotoxin BmK X
>1WM7A Chain A, Neurotoxin BmP01
>1HLYA Chain A, HONGOTOXIN 1
>1LUPA Chain A, GsMTx2
>2JOTA Chain A, Huwentoxin-11
>AWK58760.1 ampullate spidroin 1 variant 1, partial [Nephila clavipes]
>AWK58759.1 major ampullate spidroin 2 variant 1, partial [Parasteatoda tepidariorum]
>AWK58758.1 major ampullate spidroin 2 variant 1, partial [Nephila clavipes]
>AWK58757.1 major ampullate spidroin 2 variant 1, partial [Latrodectus hesperus]
>AWK58756.1 major ampullate spidroin 2 variant 5, partial [Araneus diadematus]
>AWK58755.1 major ampullate spidroin 2 variant 4, partial [Araneus diadematus]
>AWK58754.1 major ampullate spidroin 2 variant 3, partial [Araneus diadematus]
>AWK58753.1 major ampullate spidroin 2 variant 2, partial [Araneus diadematus]
>AWK58752.1 major ampullate spidroin 2 variant 1, partial [Araneus diadematus]
>AWK58751.1 major ampullate spidroin 2 variant 5, partial [Argiope argentata]
>AWK58750.1 major ampullate spidroin 2 variant 4, partial [Argiope argentata]
>AWK58749.1 major ampullate spidroin 2 variant 3, partial [Argiope argentata]
>AWK58748.1 major ampullate spidroin 2 variant 2, partial [Argiope argentata]
>AWK58747.1 major ampullate spidroin 2 variant 1, partial [Argiope argentata]
>AWK58746.1 tubuliform spidroin 1 variant 1, partial [Steatoda grossa]
>AWK58745.1 tubuliform spidroin 1 variant 1, partial [Nephila clavipes]
>AWK58744.1 tubuliform spidroin 1 variant 1 [Latrodectus hesperus]
>AWK58743.1 tubuliform spidroin 1 variant 2, partial [Araneus diadematus]
>AWK58742.1 tubuliform spidroin 1 variant 1, partial [Araneus diadematus]
>AWK58741.1 tubuliform spidroin 1 variant 1, partial [Argiope argentata]
>AWK58740.1 flagelliform spidroin variant 1, partial [Steatoda grossa]
>AWK58739.1 flagelliform spidroin variant 1, partial [Parasteatoda tepidariorum]
>AWK58738.1 flagelliform spidroin variant 2, partial [Nephila clavipes]
>AWK58737.1 flagelliform spidroin variant 1, partial [Nephila clavipes]
>AWK58736.1 flagelliform spidroin variant 1, partial [Latrodectus hesperus]
>AWK58735.1 flagelliform spidroin variant 2, partial [Araneus diadematus]
>AWK58734.1 flagelliform spidroin variant 1b, partial [Araneus diadematus]
>AWK58733.1 flagelliform spidroin variant 1a, partial [Araneus diadematus]
>AWK58732.1 flagelliform spidroin variant 1b, partial [Argiope argentata]
>AWK58731.1 flagelliform spidroin variant 1a, partial [Argiope argentata]
>AWK58730.1 major ampullate spidroin 3 variant 1, partial [Latrodectus hesperus]
>AWK58729.1 major ampullate spidroin 3 variant 1, partial [Argiope argentata]
>AWK58728.1 flagelliform spidroin variant 1, partial [Parasteatoda tepidariorum]
>AWK58727.1 flagelliform spidroin variant 2, partial [Nephila clavipes]
>AWK58726.1 flagelliform spidroin variant 1, partial [Nephila clavipes]
>AWK58725.1 flagelliform spidroin variant 1, partial [Latrodectus hesperus]
>AWK58724.1 flagelliform spidroin variant 2, partial [Araneus diadematus]
>AWK58723.1 flagelliform spidroin variant 1, partial [Araneus diadematus]
>AWK58722.1 flagelliform spidroin variant 1, partial [Argiope argentata]
>AWK58721.1 aggregate spidroin 1 variant 1, partial [Steatoda grossa]
>AWK58720.1 aggregate spidroin 1 variant 1, partial [Latrodectus hesperus]
>AWK58719.1 pyriform spidroin 1 variant 1, partial [Steatoda grossa]
>AWK58718.1 pyriform spidroin 1 variant 1, partial [Nephila clavipes]
>AWK58717.1 pyriform spidroin 1 variant 1, partial [Latrodectus hesperus]
>AWK58716.1 pyriform spidroin 1 variant 1, partial [Araneus diadematus]
>AWK58715.1 pyriform spidroin 1 variant 1, partial [Argiope argentata]
>AWK58714.1 major ampullate spidroin 1 variant 1, partial [Steatoda grossa]
>AWK58713.1 major ampullate spidroin 1 variant 2, partial [Parasteatoda tepidariorum]
>AWK58712.1 major ampullate spidroin 1 variant 1, partial [Parasteatoda tepidariorum]
>AWK58711.1 major ampullate spidroin 1 variant 3, partial [Nephila clavipes]
>AWK58710.1 major ampullate spidroin 1 variant 2, partial [Nephila clavipes]
>AWK58709.1 major ampullate spidroin 1 variant 1, partial [Nephila clavipes]
>AWK58708.1 major ampullate spidroin 1 variant 2, partial [Latrodectus hesperus]
>AWK58707.1 major ampullate spidroin 1 variant 1, partial [Latrodectus hesperus]
>AWK58706.1 major ampullate spidroin 1 variant 1, partial [Araneus diadematus]
>AWK58705.1 major ampullate spidroin 1 variant 1, partial [Argiope argentata]
>AWK58704.1 aciniform spidroin 1 variant 1, partial [Steatoda grossa]
>AWK58703.1 aciniform spidroin 1 variant 1, partial [Parasteatoda tepidariorum]
>AWK58702.1 aciniform spidroin 1 variant 1, partial [Nephila clavipes]
>AWK58701.1 aciniform spidroin 1 variant 1, partial [Latrodectus hesperus]
>AWK58700.1 aciniform spidroin 1 variant 3, partial [Araneus diadematus]
>AWK58699.1 aciniform spidroin 1 variant 2, partial [Araneus diadematus]
>AWK58698.1 aciniform spidroin 1 variant 1, partial [Araneus diadematus]
>AWK58697.1 aciniform spidroin 1 variant 4, partial [Argiope argentata]
>AWK58696.1 aciniform spidroin 1 variant 3, partial [Argiope argentata]
>AWK58695.1 aciniform spidroin 1 variant 2, partial [Argiope argentata]
>AWK58694.1 aciniform spidroin 1 variant 1, partial [Argiope argentata]
>AWK58693.1 aciniform spidroin 1 variant 1, partial [Steatoda grossa]
>AWK58692.1 aciniform spidroin 1 variant 1, partial [Parasteatoda tepidariorum]
>AWK58691.1 aciniform spidroin 1 variant 1, partial [Nephila clavipes]
>AWK58690.1 aciniform spidroin 1 variant 1, partial [Latrodectus hesperus]
>AWK58689.1 aciniform spidroin 1 variant 3, partial [Araneus diadematus]
>AWK58688.1 aciniform spidroin 1 variant 2, partial [Araneus diadematus]
>AWK58687.1 aciniform spidroin 1 variant 1, partial [Araneus diadematus]
>AWK58686.1 aciniform spidroin 1 variant 3, partial [Argiope argentata]
>AWK58685.1 aciniform spidroin 1 variant 2, partial [Argiope argentata]
>AWK58684.1 aciniform spidroin 1 variant 1, partial [Argiope argentata]
>AWK58683.1 minor ampullate spidroin 1 variant 2, partial [Steatoda grossa]
>AWK58682.1 minor ampullate spidroin 1 variant 1, partial [Steatoda grossa]
>AWK58681.1 minor ampullate spidroin 1 variant 1, partial [Parasteatoda tepidariorum]
>AWK58680.1 minor ampullate spidroin 1 variant 2, partial [Nephila clavipes]
>AWK58679.1 minor ampullate spidroin 1 variant 1, partial [Nephila clavipes]
>AWK58678.1 minor ampullate spidroin 1 variant 2, partial [Latrodectus hesperus]
>AWK58677.1 minor ampullate spidroin 1 variant 1b, partial [Latrodectus hesperus]
>AWK58676.1 minor ampullate spidroin 1 variant 1a, partial [Latrodectus hesperus]
>AWK58675.1 minor ampullate spidroin 1 variant 4, partial [Araneus diadematus]
>AWK58674.1 minor ampullate spidroin 1 variant 3, partial [Araneus diadematus]
>AWK58673.1 minor ampullate spidroin 1 variant 2, partial [Araneus diadematus]
>AWK58672.1 minor ampullate spidroin 1 variant 1, partial [Araneus diadematus]
>AWK58671.1 minor ampullate spidroin 1 variant 1, partial [Argiope argentata]
>AWK58670.1 minor ampullate spidroin 1 variant 1, partial [Steatoda grossa]
>AWK58669.1 minor ampullate spidroin 1 variant 1, partial [Parasteatoda tepidariorum]
>AWK58668.1 minor ampullate spidroin 1 variant 2, partial [Nephila clavipes]
>AWK58667.1 minor ampullate spidroin 1 variant 1, partial [Nephila clavipes]
>AWK58666.1 minor ampullate spidroin 1 variant 1, partial [Latrodectus hesperus]
>AWK58665.1 minor ampullate spidroin 1 variant 3, partial [Araneus diadematus]
>AWK58664.1 minor ampullate spidroin 1 variant 2, partial [Araneus diadematus]
>AWK58663.1 minor ampullate spidroin 1 variant 1, partial [Araneus diadematus]
>AWK58662.1 minor ampullate spidroin 1 variant 1, partial [Argiope argentata]
>AWK58661.1 pyriform spidroin 1 variant 1, partial [Steatoda grossa]
>AWK58660.1 pyriform spidroin 1 variant 1, partial [Nephila clavipes]
>AWK58659.1 pyriform spidroin 1 variant 1, partial [Latrodectus hesperus]
>AWK58658.1 pyriform spidroin 1 variant 1, partial [Araneus diadematus]
>AWK58657.1 major ampullate spidroin 2 variant 1, partial [Nephila clavipes]
>AWK58656.1 major ampullate spidroin 2 variant 4, partial [Nephila clavipes]
>AWK58655.1 major ampullate spidroin 2 variant 3, partial [Nephila clavipes]
>AWK58654.1 major ampullate spidroin 2 variant 2, partial [Nephila clavipes]
>AWK58653.1 major ampullate spidroin 2 variant 1, partial [Nephila clavipes]
>AWK58652.1 major ampullate spidroin 2 variant 1, partial [Latrodectus hesperus]
>AWK58651.1 major ampullate spidroin 2 variant 4, partial [Araneus diadematus]
>AWK58650.1 major ampullate spidroin 2 variant 3 [Araneus diadematus]
>AWK58649.1 major ampullate spidroin 2 variant 2, partial [Araneus diadematus]
>AWK58648.1 major ampullate spidroin 2 variant 1, partial [Araneus diadematus]
>AWK58647.1 major ampullate spidroin 2 variant 3, partial [Argiope argentata]
>AWK58646.1 major ampullate spidroin 2 variant 2, partial [Argiope argentata]
>AWK58645.1 major ampullate spidroin 2 variant 1 [Argiope argentata]
>AWK58644.1 tubuliform spidroin 1 variant 1, partial [Steatoda grossa]
>AWK58643.1 tubuliform spidroin 1 variant 1, partial [Nephila clavipes]
>AWK58642.1 tubuliform spidroin 1 variant 1, partial [Latrodectus hesperus]
>AWK58641.1 tubuliform spidroin 1 variant 1, partial [Araneus diadematus]
>AWK58640.1 tubuliform spidroin 1 variant 1, partial [Argiope argentata]
>AWK58639.1 major ampullate spidroin 3 variant 1, partial [Parasteatoda tepidariorum]
>AWK58638.1 major ampullate spidroin 3 variant 1, partial [Latrodectus hesperus]
>AWK58637.1 major ampullate spidroin 3 variant 1, partial [Araneus diadematus]
>AWK58636.1 major ampullate spidroin 3 variant 1, partial [Argiope argentata]
>AWK58635.1 major ampullate spidroin 1 variant 2, partial [Steatoda grossa]
>AWK58634.1 major ampullate spidroin 1 variant 1, partial [Steatoda grossa]
>AWK58633.1 major ampullate spidroin 1 variant 3, partial [Parasteatoda tepidariorum]
>AWK58632.1 major ampullate spidroin 1 variant 2, partial [Parasteatoda tepidariorum]
>AWK58631.1 major ampullate spidroin 1 variant 1, partial [Parasteatoda tepidariorum]
>AWK58630.1 major ampullate spidroin 1 variant 3, partial [Nephila clavipes]
>AWK58629.1 major ampullate spidroin 1 variant 2, partial [Nephila clavipes]
>AWK58628.1 major ampullate spidroin 1 variant 1, partial [Nephila clavipes]
>AWK58627.1 major ampullate spidroin 1 variant 3, partial [Latrodectus hesperus]
>AWK58626.1 major ampullate spidroin 1 variant 2, partial [Latrodectus hesperus]
>AWK58625.1 major ampullate spidroin 1 variant 1, partial [Latrodectus hesperus]
>AWK58624.1 major ampullate spidroin 1 variant 1, partial [Araneus diadematus]
>AWK58623.1 major ampullate spidroin 1 variant 1, partial [Argiope argentata]
>1AGGA Chain A, OMEGA-AGATOXIN-IVB
>1LQIA Chain A, INSECT TOXIN ALPHA
>1LQHA Chain A, INSECT TOXIN ALPHA
>1CHLA Chain A, CHLOROTOXIN
>2I1TA Chain A, Jingzhaotoxin-3
>2H1ZA Chain A, Hybrid atracotoxin
>1VTXA Chain A, DELTA-ATRACOTOXIN-HV1
>1SCOA Chain A, SCORPION TOXIN OSK1
>1QDPA Chain A, ROBUSTOXIN
>1OMAA Chain A, OMEGA-AGA-IVB
>1AHMA Chain A, DER F 2
>1AHKA Chain A, DER F 2
>1AGTA Chain A, AGITOXIN 2
>2BMTA Chain A, TOXIN BMTX2
>1VNBA Chain A, NEUROTOXIN
>1VNAA Chain A, NEUROTOXIN
>1TSKA Chain A, TS KAPA
>1TCPA Chain A, TICK ANTICOAGULANT PEPTIDE
>1TAPA Chain A, FACTOR XA INHIBITOR
>1PNHA Chain A, SCORPION TOXIN
>1OMBA Chain A, OMEGA-AGA-IVB
>1OAWA Chain A, OMEGA-AGATOXIN IVA
>1OAVA Chain A, OMEGA-AGATOXIN IVA
>1NRBA Chain A, NEUROTOXIN V, CSE-V
>1NRAA Chain A, NEUROTOXIN V, CSE-V
>1MTXA Chain A, MARGATOXIN
>1LQQA Chain A, LQQIII
>1LIRA Chain A, LQ2
>1IVAA Chain A, OMEGA-AGATOXIN-IVA
>1BIGA Chain A, TOXIN BMTX1
>1BAHA Chain A, CHARYBDOTOXIN
>1AXHA Chain A, ATRACOTOXIN-HVI
>1ACWA Chain A, NATURAL SCORPION PEPTIDE P01
>1A9VA Chain A, MITE ALLERGEN DER P 2
>2A0AA Chain A, Der f 13
>1X5VA Chain A, PcFK1
>1WWNA Chain A, Excitatory insect selective toxin 1
>5VG2C Chain C, Intradiol ring-cleavage Dioxygenase
>5VG2B Chain B, Intradiol ring-cleavage Dioxygenase
>5VG2A Chain A, Intradiol ring-cleavage Dioxygenase
>5VG2U Chain U, Intradiol ring-cleavage Dioxygenase
>6AVDA Chain A, Potassium channel toxin alpha-KTx 6.9
>6AVCA Chain A, Potassium channel toxin alpha-KTx 1.5
>6AVAB Chain B, Insectotoxin-I1
>6AVAA Chain A, Insectotoxin-I1
>6AV8A Chain A, U5-theraphotoxin-Hs1b 1
>6AUPP Chain P, Potassium channel toxin gamma-KTx 2.2
>6AUPO Chain O, Potassium channel toxin gamma-KTx 2.2
>6AUPN Chain N, Potassium channel toxin gamma-KTx 2.2
>6AUPM Chain M, Potassium channel toxin gamma-KTx 2.2
>6AUPL Chain L, Potassium channel toxin gamma-KTx 2.2
>6AUPK Chain K, Potassium channel toxin gamma-KTx 2.2
>6AUPJ Chain J, Potassium channel toxin gamma-KTx 2.2
>6AUPI Chain I, Potassium channel toxin gamma-KTx 2.2
>6AUPH Chain H, Potassium channel toxin gamma-KTx 2.2
>6AUPG Chain G, Potassium channel toxin gamma-KTx 2.2
>6AUPE Chain E, Potassium channel toxin gamma-KTx 2.2
>6AUPD Chain D, Potassium channel toxin gamma-KTx 2.2
>6AUPF Chain F, Potassium channel toxin gamma-KTx 2.2
>6AUPC Chain C, Potassium channel toxin gamma-KTx 2.2
>6AUPB Chain B, Potassium channel toxin gamma-KTx 2.2
>6AUPA Chain A, Potassium channel toxin gamma-KTx 2.2
>6AU7D Chain D, Potassium channel toxin gamma-KTx 2.2
>6AU7C Chain C, Potassium channel toxin gamma-KTx 2.2
>6AU7B Chain B, Potassium channel toxin gamma-KTx 2.2
>6AU7A Chain A, Potassium channel toxin gamma-KTx 2.2
>6ATWA Chain A, Chlorotoxin
>6ATSA Chain A, Potassium channel toxin kappa-KTx 1.2
>6ATNA Chain A, Potassium channel toxin alpha-KTx 4.5
>6ATLC Chain C, Potassium channel toxin alpha-KTx 4.2
>6ATLA Chain A, Potassium channel toxin alpha-KTx 4.2
>5N7ND Chain D, Putative cathepsin d
>5N7NC Chain C, Putative cathepsin d
>5N7NB Chain B, Putative cathepsin d
>5N7NA Chain A, Putative cathepsin d
>5N71A Chain A, Putative cathepsin d
>2PTAA Chain A, PANDINUS TOXIN K-ALPHA
>2E2SA Chain A, Agelenin
>1V91A Chain A, Delta-palutoxin IT2
>1V90A Chain A, Delta-palutoxin IT1
>1TXMA Chain A, MAUROTOXIN
>1T55A Chain A, Cytotoxic linear peptide IsCT
>1T54A Chain A, Cytotoxic linear peptide IsCT
>1T52A Chain A, Cytotoxic linear peptide IsCT
>1T51A Chain A, Cytotoxic linear peptide IsCT
>1SXMA Chain A, NOXIUSTOXIN
>1SISA Chain A, SCORPION INSECTOTOXIN I5A
>1SCYA Chain A, SCYLLATOXIN
>1S8KA Chain A, Toxin BmKK4
>1NIYA Chain A, HAINANTOXIN-IV
>1NIXA Chain A, HAINANTOXIN-I
>1KTXA Chain A, KALIOTOXIN
>1FH3A Chain A, LQH III ALPHA-LIKE TOXIN
>1EITA Chain A, MU-AGATOXIN-I
>1CN2A Chain A, TOXIN 2
>1BMRA Chain A, LQH III ALPHA-LIKE TOXIN
>1BKTA Chain A, BMKTX
>2K3QA Chain A, TuSp1
>2K3PA Chain A, TuSp1
>2K3OA Chain A, TuSp1
>2K3NA Chain A, TuSp1
>1KQHA Chain A, ACTX-Hi:OB4219
>2K2ZA Chain A, Carboxypeptidase inhibitor
>2K2YA Chain A, Carboxypeptidase inhibitor
>2K2XA Chain A, Carboxypeptidase inhibitor
>2K4UA Chain A, Potassium channel toxin alpha-KTx 3.6
>2JTOA Chain A, Carboxypeptidase inhibitor
>2JRKA Chain A, Mite allergen Blo t 5
>2UVSA Chain A, POTASSIUM CHANNEL TOXIN ALPHA-KTX 3.1
>2JP6A Chain A, Potassium channel toxin alpha-KTx 18.1
>2JMHA Chain A, Mite allergen Blo t 5
>2JTBA Chain A, Hainantoxin-3
>2KTXA Chain A, KALIOTOXIN
>2E0HA Chain A, Alpha-neurotoxin TX12
>2CRDA Chain A, CHARYBDOTOXIN
>1WM8A Chain A, Neurotoxin BmP03
>1JZBA Chain A, NEUROTOXIN 2
>1KQIA Chain A, ACTX-Hi:OB4219
>1D0DA Chain A, ANTICOAGULANT PROTEIN
>AVD99009.1 phospholipase A2, partial [Scorpio maurus]
>2KY3A Chain A, Potassium channel toxin alpha-KTx 5.4
>2M36A Chain A, U2-cyrtautoxin-As1a
>AWG47185.1 histone 3, partial [Nesticus obcaecatus]
>AWG47184.1 histone 3, partial [Carpathonesticus fodinarum]
>AWG47183.1 histone 3, partial [Kryptonesticus eremita]
>AWG47182.1 histone 3, partial [Domitius baeticus]
>AWG47181.1 histone 3, partial [Domitius lusitanicus]
>AWG47180.1 histone 3, partial [Nesticus luquei]
>AWG47179.1 histone 3, partial [Domitius menozzii]
>AWG47178.1 histone 3, partial [Domitius sbordonii]
>AWF93736.1 histone 3A, partial [Tomopisthes horrendus]
>AWF93735.1 histone 3A, partial [Tasata sp. MJR2018-3]
>AWF93734.1 histone 3A, partial [Tasata sp. MJR2018-2]
>AWF93733.1 histone 3A, partial [Tasata sp. MJR2018-1]
>AWF93732.1 histone 3A, partial [Tasata cf. lineata MJR2018]
>AWF93731.1 histone 3A, partial [Tasata centralis]
>AWF93730.1 histone 3A, partial [Sanogasta sp. MJR2018-3]
>AWF93729.1 histone 3A, partial [Sanogasta sp. MJR2018-2]
>AWF93728.1 histone 3A, partial [Sanogasta sp. MJR2018-1]
>AWF93727.1 histone 3A, partial [Sanogasta minuta]
>AWF93726.1 histone 3A, partial [Sanogasta maculosa cf. skottsbergi MJR2018]
>AWF93725.1 histone 3A, partial [Sanogasta maculosa cf. skottsbergi MJR2018]
>AWF93724.1 histone 3A, partial [Sanogasta maculosa]
>AWF93723.1 histone 3A, partial [Sanogasta sp. 'lacolo']
>AWF93722.1 histone 3A, partial [Sanogasta bonariensis]
>AWF93721.1 histone 3A, partial [Sanogasta backhauseni]
>AWF93720.1 histone 3A, partial [Sanogasta alticola]
>AWF93719.1 histone 3A, partial [Philisca sp. MJR2018]
>AWF93718.1 histone 3A, partial [Oxysoma macrocuspis]
>AWF93717.1 histone 3A, partial [Oxysoma losruiles]
>AWF93716.1 histone 3A, partial [Gayennini gen. sp. MJR2018]
>AWF93715.1 histone 3A, partial [Negayan coccinea]
>AWF93714.1 histone 3A, partial [Negayan ancha]
>AWF93713.1 histone 3A, partial [Monapia charrua]
>AWF93712.1 histone 3A, partial [Monapia carolina]
>AWF93711.1 histone 3A, partial [Monapia angusta]
>AWF93710.1 histone 3A, partial [Monapia alupuran]
>AWF93709.1 histone 3A, partial [Josa nigrifrons]
>AWF93708.1 histone 3A, partial [Gayennoides losvilos]
>AWF93707.1 histone 3A, partial [Coptoprepes ecotono]
>AWF93706.1 histone 3A, partial [Aysenia paposo]
>AWF93705.1 histone 3A, partial [Arachosia minensis]
>AWF93704.1 histone 3A, partial [Arachosia magna]
>AWF93703.1 histone 3A, partial [Arachosia bergi]
>AWF93702.1 histone 3A, partial [Arachosia avalosi]
>2M50A Chain A, Mu-theraphotoxin-Hh2a
>2M4ZA Chain A, Mu-theraphotoxin-Hh2a
>2M4XA Chain A, Mu-theraphotoxin-Hh2a
>2M0MB Chain B, Minor ampullate fibroin 1
>2M0MA Chain A, Minor ampullate fibroin 1
>4B2VA Chain A, S64
>4B2UA Chain A, S67
>2LYIA Chain A, PROTEIN (entity)
>2LM9A Chain A, Blo t 21 allergen
>2LIXA Chain A, Potassium Channel Toxins
>2LPJA Chain A, Major ampullate spidroin 1
>2LPIA Chain A, Major ampullate spidroin 1
>2LO7A Chain A, Toxin Ts16
>2LJMA Chain A, Beta-mammal toxin Css2
>2LI7A Chain A, Beta-mammal toxin Css2
>2LI3A Chain A, Potassium channel toxin kappa-KTX3.1
>2LFLA Chain A, Tryptase inhibitor
>2LFKA Chain A, Tryptase inhibitor
>2LKBA Chain A, Neurotoxin MeuNaTx-5
>2LDSA Chain A, Insecticidal toxin LaIT1
>2KTCA Chain A, Potassium channel toxin alpha-KTx 9.4
>2KSLA Chain A, U1-agatoxin-Ta1a
>2KNIA Chain A, Psalmotoxin-1
>2KHMB Chain B, Fibroin-3
>2KHMA Chain A, Fibroin-3
>2KGUA Chain A, Purotoxin-1
>2KBKA Chain A, Neurotoxin BmK-M10
>2KGHA Chain A, Venom peptide 2
>2KBJA Chain A, Toxin Bmka2
>2KBHA Chain A, Toxin Bmka2
>2KNJA Chain A, Microplusin preprotein
>2KJAA Chain A, Beta-toxin Cn5
>2K38A Chain A, Cupiennin-1a
>2LU9A Chain A, Potassium channel toxin alpha-KTx 5.4
>2ME7A Chain A, Potassium channel toxin alpha-KTx 5.4
>2MELA Chain A, Potassium channel toxin alpha-KTx 5.4
>2MENA Chain A, Potassium channel toxin alpha-KTx 5.4
>2MEOA Chain A, Potassium channel toxin alpha-KTx 5.4
>2RTZA Chain A, Potassium channel blocker MarkTX-7
>5FZWA Chain A, Venom peptide U3-SYTX-Sth1h
>2NDBA Chain A, Omega-agatoxin-Aa4a
>5T3MA Chain A, Mu-theraphotoxin-Hs2a
>5L1CA Chain A, Chlorotoxin
>5I2PA Chain A, W7A mu-TRTX-Pre1a Toxin
>2NDIA Chain A, Putative secreted salivary protein
>5I1XA Chain A, mu-TRTX-Pre1a toxin
>2N86A Chain A, Spiderine-1a
>2N8KA Chain A, U33-theraphotoxin-Cg1b
>2N6RA Chain A, U4-hexatoxin-Hi1a
>2N6NA Chain A, U4-agatoxin-Ao1a
>5JYHA Chain A, Hge-scorpine
>5IPOA Chain A, Hge-scorpine
>5FZXA Chain A, U5-SCYTOTOXIN-STH1A
>5FZVA Chain A, Venom peptide U3-SYTX-Sth1a
>2N3EA Chain A, Major ampullate spidroin 1
>2N1NA Chain A, Kappa-theraphotoxin-Gr3a
>2MXOA Chain A, Mu-theraphotoxin-Hhn2b
>2MYHA Chain A, Omega-Tbo-IT1 toxin
>2MX9B Chain B, Minor ampullate spidroin
>2MX9A Chain A, Minor ampullate spidroin
>2MX8A Chain A, Minor ampullate spidroin
>2MT7A Chain A, Hs1a
>2MQFA Chain A, Mu-theraphotoxin-Hhn2b
>2MU3A Chain A, Aciniform spidroin 1
>2MQAA Chain A, Minor ampullate fibroin 1
>2MPQA Chain A, Hd1a
>2MLDA Chain A, Potassium channel toxin alpha-KTx 3.6
>2MLAA Chain A, Potassium channel toxin alpha-KTx 3.6
>2MFKA Chain A, Blo 1 12
>2MFJA Chain A, Blo t 19
>2MEYA Chain A, Mite allergen Blo t 5
>2MF3A Chain A, U2-segestritoxin-Sf1a
>2MFZB Chain B, Minor ampullate spidroin
>2MFZA Chain A, Minor ampullate spidroin
>2MI5A Chain A, Mu-diguetoxin-Dc1a
>2M6JA Chain A, Toxin AbTx
>2MABB Chain B, ACINIFORM SPIDROIN
>2MABA Chain A, ACINIFORM SPIDROIN
>2LTHB Chain B, Major ampullate spidroin 1
>2LTHA Chain A, Major ampullate spidroin 1
>2M01A Chain A, Protease inhibitor LmKTT-1a
>AWD76320.1 histone H3 subunit a, partial [Nephila clavipes]
>AWD76319.1 histone H3 subunit a, partial [Nephila clavipes]
>AWD76318.1 histone H3 subunit a, partial [Nephila clavipes]
>AWD76317.1 histone H3 subunit a, partial [Nephila clavipes]
>AWD76316.1 histone H3 subunit a, partial [Nephila clavipes]
>AWD76315.1 histone H3 subunit a, partial [Nephila clavipes]
>AWD76314.1 histone H3 subunit a, partial [Nephila clavipes]
>AWD76313.1 histone H3 subunit a, partial [Nephila clavipes]
>AWD76312.1 histone H3 subunit a, partial [Nephila clavipes]
>AWD76311.1 histone H3 subunit a, partial [Nephila clavipes]
>AWD76310.1 histone H3 subunit a, partial [Nephila clavipes]
>AWD76309.1 histone H3 subunit a, partial [Nephila clavipes]
>AWD76308.1 histone H3 subunit a, partial [Nephila clavipes]
>AWD76307.1 histone H3 subunit a, partial [Nephila clavipes]
>AWD76306.1 histone H3 subunit a, partial [Nephila clavipes]
>AWD76305.1 histone H3 subunit a, partial [Nephila clavipes]
>AWD76304.1 histone H3 subunit a, partial [Nephila clavipes]
>AWD76303.1 histone H3 subunit a, partial [Nephila clavipes]
>AWD76302.1 histone H3 subunit a, partial [Nephila clavipes]
>AWD76301.1 histone H3 subunit a, partial [Nephila clavipes]
>AWD76300.1 histone H3 subunit a, partial [Nephila clavipes]
>AWD76299.1 histone H3 subunit a, partial [Nephila clavipes]
>AWD76298.1 histone H3 subunit a, partial [Nephila clavipes]
>AWD76297.1 histone H3 subunit a, partial [Nephila clavipes]
>AWD76296.1 histone H3 subunit a, partial [Nephila clavipes]
>AWD76295.1 histone H3 subunit a, partial [Nephila clavipes]
>AWD76294.1 histone H3 subunit a, partial [Nephila clavipes]
>AWD76293.1 histone H3 subunit a, partial [Nephila clavipes]
>AWD76292.1 histone H3 subunit a, partial [Nephila clavipes]
>AWD76291.1 histone H3 subunit a, partial [Nephila clavipes]
>AWD76290.1 histone H3 subunit a, partial [Nephila clavipes]
>AWD76289.1 histone H3 subunit a, partial [Nephila clavipes]
>AWD76288.1 histone H3 subunit a, partial [Nephila clavipes]
>AWD76287.1 histone H3 subunit a, partial [Nephila clavipes]
>AWD76286.1 histone H3 subunit a, partial [Nephila clavipes]
>AWD76285.1 histone H3 subunit a, partial [Nephila clavipes]
>AWD76284.1 histone H3 subunit a, partial [Nephila clavipes]
>AWD76283.1 histone H3 subunit a, partial [Nephila clavipes]
>AWD76282.1 histone H3 subunit a, partial [Nephila clavipes]
>AWD76281.1 histone H3 subunit a, partial [Nephila clavipes]
>AWD76280.1 histone H3 subunit a, partial [Nephila clavipes]
>AWD76279.1 histone H3 subunit a, partial [Nephila clavipes]
>AWD76278.1 histone H3 subunit a, partial [Nephila clavipes]
>AWD76277.1 histone H3 subunit a, partial [Nephila clavipes]
>AWD76276.1 histone H3 subunit a, partial [Nephila clavipes]
>AWD76275.1 histone H3 subunit a, partial [Nephila clavipes]
>AWD76274.1 histone H3 subunit a, partial [Nephila clavipes]
>AWD76273.1 histone H3 subunit a, partial [Nephila clavipes]
>AWD76272.1 histone H3 subunit a, partial [Nephila clavipes]
>AWD76271.1 histone H3 subunit a, partial [Nephila clavipes]
>AWD76270.1 histone H3 subunit a, partial [Nephila clavipes]
>AWD76269.1 histone H3 subunit a, partial [Nephila clavipes]
>AWD76268.1 histone H3 subunit a, partial [Nephila clavipes]
>AWD76267.1 histone H3 subunit a, partial [Nephila clavipes]
>AWD76266.1 histone H3 subunit a, partial [Nephila clavipes]
>AWD76265.1 histone H3 subunit a, partial [Nephila clavipes]
>AWD76264.1 histone H3 subunit a, partial [Nephila clavipes]
>AWD76263.1 histone H3 subunit a, partial [Nephila clavipes]
>AWD76262.1 histone H3 subunit a, partial [Nephila clavipes]
>AWD76261.1 histone H3 subunit a, partial [Nephila clavipes]
>AWD76260.1 histone H3 subunit a, partial [Nephila clavipes]
>AWD76259.1 histone H3 subunit a, partial [Nephila clavipes]
>AWD76258.1 histone H3 subunit a, partial [Nephila clavipes]
>AWD76257.1 histone H3 subunit a, partial [Nephila clavipes]
>AWD76256.1 histone H3 subunit a, partial [Nephila clavipes]
>AWD76255.1 histone H3 subunit a, partial [Nephila clavipes]
>AWD76254.1 histone H3 subunit a, partial [Nephila clavipes]
>AWD76253.1 histone H3 subunit a, partial [Nephila clavipes]
>AWD76252.1 histone H3 subunit a, partial [Nephila clavipes]
>AWD76251.1 histone H3 subunit a, partial [Nephila clavipes]
>AWD76250.1 histone H3 subunit a, partial [Nephila clavipes]
>AWD76249.1 histone H3 subunit a, partial [Nephila clavipes]
>AWD76248.1 histone H3 subunit a, partial [Nephila clavipes]
>AWD76247.1 histone H3 subunit a, partial [Nephila clavipes]
>AWD76246.1 histone H3 subunit a, partial [Nephila clavipes]
>AWD76245.1 histone H3 subunit a, partial [Nephila clavipes]
>AWD76244.1 histone H3 subunit a, partial [Nephila clavipes]
>AWD76243.1 histone H3 subunit a, partial [Nephila clavipes]
>AWD76242.1 histone H3 subunit a, partial [Nephila clavipes]
>AWD76241.1 histone H3 subunit a, partial [Nephila clavipes]
>AWD76240.1 histone H3 subunit a, partial [Nephila clavipes]
>AWD76239.1 histone H3 subunit a, partial [Nephila clavipes]
>AWD76238.1 histone H3 subunit a, partial [Nephila clavipes]
>AWD76237.1 histone H3 subunit a, partial [Nephila clavipes]
>AWD76236.1 histone H3 subunit a, partial [Nephila clavipes]
>AWD76235.1 histone H3 subunit a, partial [Nephila clavipes]
>AWD76234.1 histone H3 subunit a, partial [Nephila clavipes]
>AWD76233.1 histone H3 subunit a, partial [Nephila clavipes]
>AWD76232.1 histone H3 subunit a, partial [Nephila clavipes]
>AWD76231.1 histone H3 subunit a, partial [Nephila clavipes]
>AWD76230.1 histone H3 subunit a, partial [Nephila clavipes]
>AWD76229.1 histone H3 subunit a, partial [Nephila clavipes]
>AWD76228.1 histone H3 subunit a, partial [Nephila clavipes]
>AWD76227.1 histone H3 subunit a, partial [Nephila clavipes]
>AWD76226.1 histone H3 subunit a, partial [Nephila clavipes]
>AWD76225.1 histone H3 subunit a, partial [Nephila clavipes]
>AWD76224.1 histone H3 subunit a, partial [Nephila clavipes]
>AWD76223.1 histone H3 subunit a, partial [Nephila clavipes]
>AWD76222.1 histone H3 subunit a, partial [Nephila clavipes]
>AWD76221.1 histone H3 subunit a, partial [Nephila clavipes]
>AWD76220.1 histone H3 subunit a, partial [Nephila clavipes]
>AWD76219.1 histone H3 subunit a, partial [Nephila clavipes]
>AWD76218.1 histone H3 subunit a, partial [Nephila clavipes]
>AWD76217.1 histone H3 subunit a, partial [Nephila clavipes]
>AWD76216.1 histone H3 subunit a, partial [Nephila clavipes]
>AWD76215.1 histone H3 subunit a, partial [Nephila clavipes]
>AWD76214.1 histone H3 subunit a, partial [Nephila clavipes]
>AWD76213.1 histone H3 subunit a, partial [Nephila clavipes]
>AWD76212.1 histone H3 subunit a, partial [Nephila clavipes]
>AWD76211.1 histone H3 subunit a, partial [Nephila clavipes]
>AWD76210.1 histone H3 subunit a, partial [Nephila clavipes]
>AWD76209.1 histone H3 subunit a, partial [Nephila clavipes]
>AWD76208.1 histone H3 subunit a, partial [Nephila clavipes]
>AWD76207.1 histone H3 subunit a, partial [Nephila clavipes]
>AWD76206.1 histone H3 subunit a, partial [Nephila clavipes]
>AWD76205.1 histone H3 subunit a, partial [Nephila clavipes]
>AWD76204.1 histone H3 subunit a, partial [Nephila clavipes]
>AWD76203.1 histone H3 subunit a, partial [Nephila clavipes]
>AWD76202.1 histone H3 subunit a, partial [Nephila clavipes]
>AWD76201.1 histone H3 subunit a, partial [Nephila clavipes]
>AWD76200.1 histone H3 subunit a, partial [Nephila clavipes]
>AWD76199.1 histone H3 subunit a, partial [Nephila clavipes]
>AWD76198.1 histone H3 subunit a, partial [Nephila clavipes]
>AWD38974.1 CYP392A12 cytochrome P450 2J6-like protein [Tetranychus urticae]
>AWD38973.1 CYP392A12 cytochrome P450 2J6-like protein [Tetranychus urticae]
>AWD38972.1 CYP392A11 cytochrome P450 2J6-like protein [Tetranychus urticae]
>AWD38971.1 CYP392A11 cytochrome P450 2J6-like protein [Tetranychus urticae]
>AOP17817.1 calmodulin [Sarcoptes scabiei]
>ANK58178.1 transglutaminase [Haemaphysalis longicornis]
>KA26U_MESMA P0DL65.1 RecName: Full=Mesomartoxin; Short=MMTX; Flags: Precursor
>KEX1S_TITSE P0C176.1 RecName: Full=Peptide TsPep3; AltName: Full=Ts13
>KEX12_TITSE P0C175.1 RecName: Full=Potassium channel toxin epsilon-KTx 1.2; AltName: Full=Ts12; AltName: Full=TsPep2; Flags: Precursor
>RL36_IXOSC Q4PM12.1 RecName: Full=60S ribosomal protein L36
>RS23_DERVA Q86FP7.1 RecName: Full=40S ribosomal protein S23
>CTXL_MESMA Q9UAD0.1 RecName: Full=Neurotoxin BmK CT; Short=BmKCT; AltName: Full=Bm-12; AltName: Full=BmKCL1; AltName: Full=CT neurotoxin; AltName: Full=Chlorotoxin-like; AltName: Full=Short-chain toxin KCT; AltName: Full=TXCL1; Flags: Precursor
>KA101_CENNO O46028.1 RecName: Full=Potassium channel toxin alpha-KTx 10.1; AltName: Full=Cobatoxin-1; Short=CoTx1; AltName: Full=gtIX; Flags: Precursor
>ATP6_RHISA O99821.1 RecName: Full=ATP synthase subunit a; AltName: Full=F-ATPase protein 6
>ATP8_RHISA O99820.1 RecName: Full=ATP synthase protein 8; AltName: Full=A6L; AltName: Full=F-ATPase subunit 8
>AWB11408.1 elongation factor 1-alpha, partial [Pseudalloptinus pithecophagae]
>AWB11407.1 elongation factor 1-alpha, partial [Pseudogabucinia nisaeti]
>AWB11406.1 elongation factor 1-alpha, partial [Pseudalloptinus pithecophagae]
>AWB11405.1 elongation factor 1-alpha, partial [Hieracolichus philippinensis]
>AWB11404.1 elongation factor 1-alpha, partial [Pseudalloptinus pithecophagae]
>AWB11403.1 elongation factor 1-alpha, partial [Hieracolichus philippinensis]
>AWB11402.1 elongation factor 1-alpha, partial [Pseudalloptinus pithecophagae]
>BBD75289.1 hunchback [Parasteatoda tepidariorum]
>BBD75288.1 rhomboid [Parasteatoda tepidariorum]
>BBD75287.1 dorsal protein [Parasteatoda tepidariorum]
>BBD75286.1 stardust2 protein [Parasteatoda tepidariorum]
>BBD75285.1 stardust1 protein [Parasteatoda tepidariorum]
>BBD75284.1 BMP and activin membrane-bound inhibitor homolog 1 [Parasteatoda tepidariorum]
>BBD75283.1 hox3-B protein [Parasteatoda tepidariorum]
>BBD75282.1 wnt8 protein [Parasteatoda tepidariorum]
>BBD75281.1 wnt4 protein [Parasteatoda tepidariorum]
>BBD75280.1 vnd2 protein [Parasteatoda tepidariorum]
>BBD75279.1 DDX3Y-like protein, partial [Parasteatoda tepidariorum]
>BBD75278.1 ultrabithorax [Parasteatoda tepidariorum]
>BBD75277.1 tlx protein [Parasteatoda tepidariorum]
>BBD75276.1 tailless-like [Parasteatoda tepidariorum]
>BBD75275.1 sox2-like protein, partial [Parasteatoda tepidariorum]
>BBD75274.1 six4 protein, partial [Parasteatoda tepidariorum]
>BBD75273.1 six1/2-B protein, partial [Parasteatoda tepidariorum]
>BBD75272.1 six1/2-A protein [Parasteatoda tepidariorum]
>BBD75271.1 sex comb reduced-A, partial [Parasteatoda tepidariorum]
>BBD75270.1 pax3/7B protein [Parasteatoda tepidariorum]
>BBD75269.1 pax3/7A protein [Parasteatoda tepidariorum]
>BBD75268.1 myogenic-determination protein-like [Parasteatoda tepidariorum]
>BBD75267.1 msx1 protein [Parasteatoda tepidariorum]
>BBD75266.1 labial-B, partial [Parasteatoda tepidariorum]
>BBD75265.1 ind protein [Parasteatoda tepidariorum]
>BBD75264.1 abdominal A [Parasteatoda tepidariorum]
>BBD75263.1 proboscipedia-A [Parasteatoda tepidariorum]
>BBD75262.1 proboscipedia-B, partial [Parasteatoda tepidariorum]
>BBD75261.1 sex comb reduced-B [Parasteatoda tepidariorum]
>BBD75260.1 goosecoid [Parasteatoda tepidariorum]
>BBD75259.1 glial cells missing [Parasteatoda tepidariorum]
>BBD75258.1 gbx2 protein, partial [Parasteatoda tepidariorum]
>BBD75257.1 GATA-B protein, partial [Parasteatoda tepidariorum]
>BBD75256.1 GATA-A protein, partial [Parasteatoda tepidariorum]
>BBD75255.1 frizzled-4 [Parasteatoda tepidariorum]
>BBD75254.1 frizzled-5 [Parasteatoda tepidariorum]
>BBD75253.1 fushi tarazu [Parasteatoda tepidariorum]
>BBD75252.1 fibroblast growth factor receptor-b, partial [Parasteatoda tepidariorum]
>BBD75251.1 fibroblast growth factor receptor-a [Parasteatoda tepidariorum]
>BBD75250.1 ets1 protein [Parasteatoda tepidariorum]
>BBD75249.1 mothers against decapentaplegic homolog 6 [Parasteatoda tepidariorum]
>BBD75248.1 axin [Parasteatoda tepidariorum]
>BBD75247.1 antennapedia1 [Parasteatoda tepidariorum]
>BBD75246.1 bone morphogenetic protein7-2, partial [Parasteatoda tepidariorum]
>BBD75245.1 bone morphogenetic protein7-1 [Parasteatoda tepidariorum]
>BBD75244.1 suppressor of fused [Parasteatoda tepidariorum]
>BBD75204.1 Apolipophorin [Dermatophagoides farinae]
>ATW75951.1 tubuliform spidroin 1 [Argiope argentata]
>AVT42542.1 zinc finger transcription factor Sp6/9 [Centruroides sculpturatus]
>AVT42539.1 zinc finger transcription factor Sp6/9 [Phalangium opilio]
>AVT42538.1 zinc finger transcription factor Sp6/9 [Parasteatoda tepidariorum]
>AVT42523.1 zinc finger transcription factor Sp1-4, partial [Parasteatoda tepidariorum]
>AVT42520.1 zinc finger transcription factor Sp1-4 [Phalangium opilio]
>AVT42519.1 zinc finger transcription factor Sp1-4 [Centruroides sculpturatus]
>AVT42512.1 Wnt co-receptor arrow, partial [Parasteatoda tepidariorum]
>AVT42510.1 zinc finger transcription factor Krueppel-like factor 9/13 [Parasteatoda tepidariorum]
>AVT42509.1 zinc finger transcription factor Krueppel-like factor 9/13 [Centruroides sculpturatus]
>AVT42508.1 zinc finger transcription factor Krueppel-like factor 9/13, partial [Phalangium opilio]
>BBD74476.1 even-skipped homolog protein [Parasteatoda tepidariorum]
>RL38_ORNPR A6N9N3.1 RecName: Full=60S ribosomal protein L38
>TP1C_HADIN P0DP47.1 RecName: Full=Pi-hexatoxin-Hi1c; Short=Pi-HXTXHi1c
>NDB4E_VAEMS I0DEB4.1 RecName: Full=Amphiphatic peptide CT2; Short=VmCT2; AltName: Full=Non-disulfide-bridged peptide 4.14; Short=NDBP-4.14; AltName: Full=Non-disulfide-bridged peptide 5.14; Short=NDBP-5.14; Flags: Precursor
>NDB4D_VAEMS I0DEB3.1 RecName: Full=Amphiphatic peptide CT1; Short=VmCT1; AltName: Full=Non-disulfide-bridged peptide 4.13; Short=NDBP-4.13; AltName: Full=Non-disulfide-bridged peptide 5.13; Short=NDBP-5.13; Flags: Precursor
>AVR53225.1 voltage-gated sodium channel alpha subunit isoform k, partial [Stigmaeopsis miscanthi]
>AVR53224.1 voltage-gated sodium channel alpha subunit isoform k, partial [Stigmaeopsis miscanthi]
>AVR53223.1 voltage-gated sodium channel alpha subunit isoform k, partial [Tetranychus urticae]
>AVR53222.1 voltage-gated sodium channel alpha subunit isoform k, partial [Stigmaeopsis miscanthi]
>AVR53221.1 voltage-gated sodium channel alpha subunit isoform k, partial [Stigmaeopsis miscanthi]
>AVR53220.1 voltage-gated sodium channel alpha subunit isoform k, partial [Stigmaeopsis longus]
>AVR53219.1 voltage-gated sodium channel alpha subunit isoform k, partial [Stigmaeopsis miscanthi]
>AVR53218.1 voltage-gated sodium channel alpha subunit isoform k, partial [Stigmaeopsis miscanthi]
>AVR53217.1 voltage-gated sodium channel alpha subunit isoform k, partial [Stigmaeopsis miscanthi]
>AVR53216.1 voltage-gated sodium channel alpha subunit isoform k, partial [Stigmaeopsis miscanthi]
>AVR53215.1 voltage-gated sodium channel alpha subunit isoform k, partial [Stigmaeopsis miscanthi]
>AVR53214.1 voltage-gated sodium channel alpha subunit isoform k, partial [Stigmaeopsis miscanthi]
>AVR53213.1 voltage-gated sodium channel alpha subunit isoform k, partial [Stigmaeopsis miscanthi]
>AVR53212.1 voltage-gated sodium channel alpha subunit isoform k, partial [Stigmaeopsis miscanthi]
>AVR43196.1 histone H3, partial [Drymusa serrana]
>AVR43195.1 histone H3, partial [Izithunzi silvicola]
>AVR43194.1 histone H3, partial [Izithunzi capense]
>ALL7_LEPDS Q9U1G2.1 RecName: Full=Mite allergen Lep d 7; AltName: Allergen=Lep d 7; Flags: Precursor
>ALL7_DERFA Q26456.1 RecName: Full=Mite allergen Der f 7; AltName: Full=Allergen Der f VII; AltName: Allergen=Der f 7; Flags: Precursor
>ALL7_DERPT P49273.1 RecName: Full=Mite allergen Der p 7; AltName: Full=Allergen Der p VII; AltName: Allergen=Der p 7; Flags: Precursor
>ALL5_DERPT P14004.2 RecName: Full=Mite allergen Der p 5; AltName: Full=Allergen Der P V; AltName: Full=IgE-binding allergen; AltName: Allergen=Der p 5
>SPD1_ARABI P46802.1 RecName: Full=Spidroin-1; AltName: Full=Dragline silk fibroin 1
>KA232_VAEMS P0DJ32.1 RecName: Full=Potassium channel toxin alpha-KTx 23.2; AltName: Full=Toxin Vm23; AltName: Full=Toxin alpha-KTx 21.2
>KA231_VAEMS P0DJ31.1 RecName: Full=Potassium channel toxin alpha-KTx 23.1; AltName: Full=Toxin Vm24; AltName: Full=Toxin alpha-KTx 21.1
>SMCO4_ARGMO Q09JL7.1 RecName: Full=Single-pass membrane and coiled-coil domain-containing protein 4 homolog
>KAX37_ORTSC P55896.1 RecName: Full=Potassium channel toxin alpha-KTx 3.7; AltName: Full=OsK-1; Short=OsK1
>AVP77526.1 histone H3, partial [Drymusa armasi]
>AVO63740.1 hormone receptor 96-1 [Tetranychus cinnabarinus]
>AVO63511.1 histone H3, partial [Amaurobius pesarinii]
>AVO63510.1 histone H3, partial [Amaurobius pesarinii]
>AVO63509.1 histone H3, partial [Amaurobius scopolii]
>AVO63508.1 histone H3, partial [Amaurobius scopolii]
>AVO63507.1 histone H3, partial [Amaurobius ferox]
>AVO63506.1 histone H3, partial [Amaurobius pavesii]
>AVO63505.1 histone H3, partial [Amaurobius pavesii]
>AVO63504.1 histone H3, partial [Amaurobius pavesii]
>AVO63503.1 histone H3, partial [Amaurobius crassipalpis]
>AVO63502.1 histone H3, partial [Amaurobius sp. A01]
>AVO63501.1 histone H3, partial [Amaurobius jugorum]
>AVO63500.1 histone H3, partial [Amaurobius ruffoi]
>AVO63499.1 histone H3, partial [Amaurobius pallidus]
>AVO63498.1 histone H3, partial [Amaurobius erberi]
>AVO63497.1 histone H3, partial [Amaurobius fenestralis]
>AVO63496.1 histone H3, partial [Amaurobius fenestralis]
>AVN88725.1 putative ribosome production factor 2, partial [Euoplos sp. QM S12352]
>AVN88724.1 putative ribosome production factor 2, partial [Euoplos sp. QM S18390]
>AVN88723.1 putative ribosome production factor 2, partial [Euoplos sp. QM S12394]
>AVN88722.1 putative ribosome production factor 2, partial [Euoplos sp. QM S108378]
>AVN88721.1 putative ribosome production factor 2, partial [Euoplos sp. QM S108362]
>AVN88720.1 putative ribosome production factor 2, partial [Euoplos sp. QM S32165]
>AVN88719.1 putative ribosome production factor 2, partial [Euoplos sp. QM S108377]
>AVN88718.1 putative ribosome production factor 2, partial [Euoplos sp. QM S12392]
>AVN88717.1 putative ribosome production factor 2, partial [Euoplos sp. QM S108430]
>AVN88716.1 putative ribosome production factor 2, partial [Euoplos sp. QM S108337]
>AVN88715.1 putative ribosome production factor 2, partial [Euoplos sp. QM S18373]
>AVN88714.1 putative ribosome production factor 2, partial [Euoplos sp. QM S108391]
>AVN88713.1 putative ribosome production factor 2, partial [Euoplos sp. QM S108392]
>AVN88712.1 putative ribosome production factor 2, partial [Euoplos sp. QM S108388]
>AVN88711.1 putative ribosome production factor 2, partial [Euoplos sp. QM S108380]
>AVN88710.1 putative ribosome production factor 2, partial [Euoplos sp. QM S108361]
>AVN88709.1 putative ribosome production factor 2, partial [Euoplos sp. QM S28500]
>AVN88708.1 putative ribosome production factor 2, partial [Euoplos sp. JW J120]
>AVN88707.1 putative ribosome production factor 2, partial [Euoplos sp. QM S108427]
>AVN88706.1 putative ribosome production factor 2, partial [Euoplos sp. QM S4721]
>AVN88705.1 putative ribosome production factor 2, partial [Euoplos sp. WAM T133316]
>AVN88704.1 putative ribosome production factor 2, partial [Euoplos sp. WAM T133270]
>AVN88703.1 putative ribosome production factor 2, partial [Euoplos sp. WAM T133265]
>AVN88702.1 putative ribosome production factor 2, partial [Euoplos sp. QM S108359]
>AVN88701.1 putative ribosome production factor 2, partial [Euoplos sp. QM S38870]
>AVN88700.1 putative ribosome production factor 2, partial [Euoplos sp. QM S32172]
>AVN88699.1 putative ribosome production factor 2, partial [Euoplos sp. QM S108345]
>AVN88698.1 putative ribosome production factor 2, partial [Euoplos sp. QM S108348]
>AVN88697.1 putative ribosome production factor 2, partial [Euoplos sp. QM S108347]
>AVN88696.1 putative ribosome production factor 2, partial [Euoplos sp. QM S108351]
>AVN88695.1 putative ribosome production factor 2, partial [Euoplos sp. QM S108349]
>AVN88694.1 putative ribosome production factor 2, partial [Euoplos sp. QM S108352]
>AVN88693.1 putative ribosome production factor 2, partial [Euoplos sp. QM S108353]
>AVN88692.1 putative ribosome production factor 2, partial [Euoplos sp. QM S108354]
>AVN88691.1 putative ribosome production factor 2, partial [Euoplos sp. QM S108355]
>AVN88690.1 putative ribosome production factor 2, partial [Euoplos sp. QM S18379]
>AVN88689.1 putative ribosome production factor 2, partial [Euoplos sp. QM S108395]
>AVN88688.1 putative ribosome production factor 2, partial [Euoplos sp. QM S32162]
>AVN88687.1 putative ribosome production factor 2, partial [Euoplos sp. QM S12283]
>AVN88686.1 putative ribosome production factor 2, partial [Euoplos sp. QM S38033]
>AVN88685.1 putative ribosome production factor 2, partial [Euoplos sp. QM S32180]
>AVN88684.1 putative ribosome production factor 2, partial [Euoplos sp. QM S108364]
>AVN88683.1 putative ribosome production factor 2, partial [Euoplos sp. QM S108394]
>AVN88682.1 putative ribosome production factor 2, partial [Euoplos sp. QM S108335]
>AVN88681.1 putative ribosome production factor 2, partial [Euoplos sp. QM S108367]
>AVN88680.1 putative ribosome production factor 2, partial [Euoplos sp. QM S108360]
>AVN88679.1 putative ribosome production factor 2, partial [Euoplos sp. QM S32618]
>AVN88678.1 putative ribosome production factor 2, partial [Euoplos sp. QM S28503]
>AVN88677.1 putative ribosome production factor 2, partial [Euoplos sp. QM S32569]
>AVN88676.1 putative ribosome production factor 2, partial [Euoplos sp. QM S108381]
>AVN88675.1 putative ribosome production factor 2, partial [Euoplos sp. QM S28401]
>AVN88674.1 putative ribosome production factor 2, partial [Euoplos sp. QM S28312]
>AVN88673.1 putative ribosome production factor 2, partial [Euoplos sp. QM S108393]
>AVN88672.1 putative ribosome production factor 2, partial [Euoplos sp. QM S8729]
>AVN88671.1 putative ribosome production factor 2, partial [Euoplos sp. QM S8724]
>AVN88670.1 putative ribosome production factor 2, partial [Euoplos sp. QM S108368]
>AVN88669.1 putative ribosome production factor 2, partial [Euoplos sp. QM S32620]
>AVN67096.1 elongation factor 1-alpha, partial [Ariamnes waikula]
>AVN67095.1 elongation factor 1-alpha, partial [Ariamnes laau]
>AVN67094.1 elongation factor 1-alpha, partial [Ariamnes laau]
>AVN67093.1 elongation factor 1-alpha, partial [Ariamnes hiwa]
>AVN67092.1 elongation factor 1-alpha, partial [Ariamnes uwepa]
>AVN67091.1 elongation factor 1-alpha, partial [Ariamnes poele]
>AVN67090.1 elongation factor 1-alpha, partial [Ariamnes makue]
>AVN67089.1 elongation factor 1-alpha, partial [Ariamnes kahili]
>AVN67088.1 elongation factor 1-alpha, partial [Ariamnes huinakolu]
>AVN67087.1 elongation factor 1-alpha, partial [Ariamnes huinakolu]
>AVN67086.1 elongation factor 1-alpha, partial [Ariamnes corniger]
>AVK70348.1 glyceraldehyde-3-phosphate dehydrogenase [Haemaphysalis flava]
>PRD40311.1 Branched-chain-amino-acid aminotransferase-like protein 1 [Nephila clavipes]
>PRD40310.1 Branched-chain-amino-acid aminotransferase-like protein 2 [Nephila clavipes]
>PRD40309.1 msrA2 [Nephila clavipes]
>PRD40308.1 flgI2 [Nephila clavipes]
>PRD40307.1 flgE [Nephila clavipes]
>PRD40306.1 pcaF [Nephila clavipes]
>PRD40305.1 sdgC [Nephila clavipes]
>PRD40304.1 hypothetical protein NCL1_00979 [Nephila clavipes]
>PRD40303.1 D-2-hydroxyglutarate--pyruvate transhydrogenase DLD2 [Nephila clavipes]
>PRD40302.1 ohr [Nephila clavipes]
>PRD40301.1 cfxB [Nephila clavipes]
>PRD40300.1 fbp [Nephila clavipes]
>PRD40299.1 eryI [Nephila clavipes]
>PRD40298.1 eryH [Nephila clavipes]
>PRD40297.1 glpD [Nephila clavipes]
>PRD40296.1 eryA [Nephila clavipes]
>PRD40295.1 rbsA [Nephila clavipes]
>PRD40294.1 lyx [Nephila clavipes]
>PRD40293.1 ribH2 [Nephila clavipes]
>PRD40292.1 ybhS [Nephila clavipes]
>PRD40291.1 ybhF [Nephila clavipes]
>PRD40290.1 argG [Nephila clavipes]
>PRD40289.1 ilvA [Nephila clavipes]
>PRD40288.1 Trnt1 [Nephila clavipes]
>PRD40287.1 rpsO [Nephila clavipes]
>PRD40286.1 rbfA [Nephila clavipes]
>PRD40285.1 dapB [Nephila clavipes]
>PRD40284.1 purH [Nephila clavipes]
>PRD40283.1 mutL [Nephila clavipes]
>PRD40282.1 Phosphoserine phosphatase [Nephila clavipes]
>PRD40281.1 mntH [Nephila clavipes]
>PRD40280.1 cydA [Nephila clavipes]
>PRD40279.1 nsrR [Nephila clavipes]
>PRD40278.1 cya [Nephila clavipes]
>PRD40277.1 linC [Nephila clavipes]
>PRD40276.1 hpaC [Nephila clavipes]
>PRD40275.1 peptide ABC transporter ATP-binding protein y4tR [Nephila clavipes]
>PRD40274.1 peptide import ATP-binding protein [Nephila clavipes]
>PRD40273.1 phyR [Nephila clavipes]
>PRD40272.1 3-methyladenine DNA glycosylase [Nephila clavipes]
>PRD40271.1 flaA [Nephila clavipes]
>PRD40270.1 hvrA [Nephila clavipes]
>PRD40269.1 rdxB [Nephila clavipes]
>PRD40268.1 fixI [Nephila clavipes]
>PRD40267.1 hemC [Nephila clavipes]
>PRD40266.1 purA [Nephila clavipes]
>PRD40265.1 ogt [Nephila clavipes]
>PRD40264.1 rpmB [Nephila clavipes]
>PRD40263.1 cobB [Nephila clavipes]
>PRD40262.1 lepA [Nephila clavipes]
>PRD40261.1 Electron transfer flavoprotein-ubiquinone oxidoreductase [Nephila clavipes]
>PRD40260.1 Cyp4f6 [Nephila clavipes]
>PRD40259.1 yciC [Nephila clavipes]
>PRD40258.1 cat [Nephila clavipes]
>PRD40257.1 nusG [Nephila clavipes]
>PRD40256.1 rplK [Nephila clavipes]
>PRD40255.1 rplA [Nephila clavipes]
>PRD40254.1 rplL [Nephila clavipes]
>PRD40253.1 rpoB [Nephila clavipes]
>PRD40252.1 rpoC1 [Nephila clavipes]
>PRD40251.1 rpsL [Nephila clavipes]
>PRD40250.1 rpsG [Nephila clavipes]
>PRD40249.1 fusA [Nephila clavipes]
>PRD40248.1 rplC [Nephila clavipes]
>PRD40247.1 rplB [Nephila clavipes]
>PRD40246.1 hypothetical protein NCL1_00859 [Nephila clavipes]
>PRD40245.1 rpsC [Nephila clavipes]
>PRD40244.1 rpsQ [Nephila clavipes]
>PRD40243.1 rplN [Nephila clavipes]
>PRD40242.1 rplF [Nephila clavipes]
>PRD40241.1 rpsE [Nephila clavipes]
>PRD40240.1 rplO [Nephila clavipes]
>PRD40239.1 secY [Nephila clavipes]
>PRD40238.1 adk [Nephila clavipes]
>PRD40237.1 rpsK [Nephila clavipes]
>PRD40236.1 rpoA [Nephila clavipes]
>PRD40235.1 rplQ [Nephila clavipes]
>PRD40234.1 rarA [Nephila clavipes]
>PRD40233.1 pcl1 [Nephila clavipes]
>PRD40232.1 ettA [Nephila clavipes]
>PRD40231.1 lysS [Nephila clavipes]
>PRD40230.1 adk [Nephila clavipes]
>PRD40229.1 ycf27 [Nephila clavipes]
>PRD40228.1 dnaQ [Nephila clavipes]
>PRD40227.1 truA [Nephila clavipes]
>PRD40226.1 UPF0283 membrane protein [Nephila clavipes]
>PRD40225.1 ileS [Nephila clavipes]
>PRD40224.1 UPF0271 protein [Nephila clavipes]
>PRD40223.1 hpcB [Nephila clavipes]
>PRD40222.1 hpcH [Nephila clavipes]
>PRD40221.1 hpcG [Nephila clavipes]
>PRD40220.1 davD [Nephila clavipes]
>PRD40219.1 lerK [Nephila clavipes]
>PRD40218.1 frpA [Nephila clavipes]
>PRD40217.1 rpoE [Nephila clavipes]
>PRD40216.1 chrR [Nephila clavipes]
>PRD40215.1 yfkN [Nephila clavipes]
>PRD40214.1 hypothetical protein NCL1_00793 [Nephila clavipes]
>PRD40213.1 hypothetical protein NCL1_00790 [Nephila clavipes]
>PRD40212.1 hemN [Nephila clavipes]
>PRD40211.1 fnrL [Nephila clavipes]
>PRD40210.1 ctaD [Nephila clavipes]
>PRD40209.1 ccoP [Nephila clavipes]
>PRD40208.1 hvrB [Nephila clavipes]
>PRD40207.1 putative transporter [Nephila clavipes]
>PRD40206.1 hypothetical protein NCL1_00780 [Nephila clavipes]
>PRD40205.1 hmuT [Nephila clavipes]
>PRD40204.1 exbB [Nephila clavipes]
>PRD40203.1 exbD [Nephila clavipes]
>PRD40202.1 Cytochrome c2 [Nephila clavipes]
>PRD40201.1 soxA [Nephila clavipes]
>PRD40200.1 Cytochrome c-556 [Nephila clavipes]
>PRD40199.1 metH [Nephila clavipes]
>PRD40198.1 paaK [Nephila clavipes]
>PRD40197.1 CaiB/baiF CoA-transferase family protein [Nephila clavipes]
>PRD40196.1 lpxK [Nephila clavipes]
>PRD40195.1 fabG [Nephila clavipes]
>PRD40194.1 fabG [Nephila clavipes]
>PRD40193.1 fabG [Nephila clavipes]
>PRD40192.1 dppF [Nephila clavipes]
>PRD40191.1 dppB [Nephila clavipes]
>PRD40190.1 dppA [Nephila clavipes]
>PRD40189.1 opuAA [Nephila clavipes]
>PRD40188.1 hypothetical protein NCL1_00740 [Nephila clavipes]
>PRD40187.1 Sardh [Nephila clavipes]
>PRD40186.1 glcD [Nephila clavipes]
>PRD40185.1 glcF [Nephila clavipes]
>PRD40184.1 qedA [Nephila clavipes]
>PRD40183.1 cyct [Nephila clavipes]
>PRD40182.1 ssuB1 [Nephila clavipes]
>PRD40181.1 argB [Nephila clavipes]
>PRD40180.1 bztD [Nephila clavipes]
>PRD40179.1 hypothetical protein NCL1_00715 [Nephila clavipes]
>PRD40178.1 bztA [Nephila clavipes]
>PRD40177.1 engB [Nephila clavipes]
>PRD40176.1 yidC [Nephila clavipes]
>PRD40175.1 ttcA [Nephila clavipes]
>PRD40174.1 hypothetical protein NCL1_00708 [Nephila clavipes]
>PRD40173.1 DEAD-box ATP-dependent RNA helicase 53 [Nephila clavipes]
>PRD40172.1 3-hydroxypropionyl-coenzyme A dehydratase [Nephila clavipes]
>PRD40171.1 pepE [Nephila clavipes]
>PRD40170.1 trxA [Nephila clavipes]
>PRD40169.1 mutY [Nephila clavipes]
>PRD40168.1 rppH [Nephila clavipes]
>PRD40167.1 ctpA [Nephila clavipes]
>PRD40166.1 2-3-bisphosphoglycerate-independent phosphoglycerate mutase [Nephila clavipes]
>PRD40165.1 ynjC [Nephila clavipes]
>PRD40164.1 ynjD [Nephila clavipes]
>PRD40163.1 dapA [Nephila clavipes]
>PRD40162.1 smpB [Nephila clavipes]
>PRD40161.1 Thiosulfate/3-mercaptopyruvate sulfurtransferase 1 [Nephila clavipes]
>PRD40160.1 tyrB [Nephila clavipes]
>PRD40159.1 pbpG [Nephila clavipes]
>PRD40158.1 smc [Nephila clavipes]
>PRD40157.1 purD [Nephila clavipes]
>PRD40156.1 gap3 [Nephila clavipes]
>PRD40155.1 idhA [Nephila clavipes]
>PRD40154.1 virG [Nephila clavipes]
>PRD40153.1 livG [Nephila clavipes]
>PRD40152.1 livF [Nephila clavipes]
>PRD40151.1 Iodotyrosine deiodinase 1 [Nephila clavipes]
>PRD40150.1 fghA [Nephila clavipes]
>PRD40149.1 accD [Nephila clavipes]
>PRD40148.1 msrB [Nephila clavipes]
>PRD40147.1 map [Nephila clavipes]
>PRD40146.1 aroC [Nephila clavipes]
>PRD40145.1 hupA [Nephila clavipes]
>PRD40144.1 amn [Nephila clavipes]
>PRD40143.1 Hnr [Nephila clavipes]
>PRD40142.1 dapD [Nephila clavipes]
>PRD40141.1 dinB [Nephila clavipes]
>PRD40140.1 pyrF [Nephila clavipes]
>PRD40139.1 clpB [Nephila clavipes]
>PRD40138.1 hypothetical protein NCL1_00634 [Nephila clavipes]
>PRD40137.1 thiE [Nephila clavipes]
>PRD40136.1 hypothetical protein NCL1_00632 [Nephila clavipes]
>PRD40135.1 hypothetical protein NCL1_00630 [Nephila clavipes]
>PRD40134.1 oppD [Nephila clavipes]
>PRD40133.1 dppF [Nephila clavipes]
>PRD40132.1 yfcG [Nephila clavipes]
>PRD40131.1 mscL [Nephila clavipes]
>PRD40130.1 ald [Nephila clavipes]
>PRD40129.1 bkdR [Nephila clavipes]
>PRD40128.1 Quinone oxidoreductase PIG3 [Nephila clavipes]
>PRD40127.1 pheT [Nephila clavipes]
>PRD40126.1 ywlC [Nephila clavipes]
>PRD40125.1 membrane protein insertion efficiency factor [Nephila clavipes]
>PRD40124.1 rnpA [Nephila clavipes]
>PRD40123.1 ffh [Nephila clavipes]
>PRD40122.1 rpsP [Nephila clavipes]
>PRD40121.1 5,6-dimethylbenzimidazole synthase [Nephila clavipes]
>PRD40120.1 rplS [Nephila clavipes]
>PRD40119.1 atpF2 [Nephila clavipes]
>PRD40118.1 atpF1 [Nephila clavipes]
>PRD40117.1 pdhR [Nephila clavipes]
>PRD40116.1 yiaD [Nephila clavipes]
>PRD40115.1 nth [Nephila clavipes]
>PRD40114.1 hypothetical protein NCL1_00587 [Nephila clavipes]
>PRD40113.1 fdxA [Nephila clavipes]
>PRD40112.1 hypothetical protein NCL1_00584 [Nephila clavipes]
>PRD40111.1 cobT [Nephila clavipes]
>PRD40110.1 kefC [Nephila clavipes]
>PRD40109.1 vllY [Nephila clavipes]
>PRD40108.1 vllY [Nephila clavipes]
>PRD40107.1 bp26 [Nephila clavipes]
>PRD40106.1 Sulfhydrylase FUB7 [Nephila clavipes]
>PRD40105.1 yccU [Nephila clavipes]
>PRD40104.1 rlmB [Nephila clavipes]
>PRD40103.1 fadA [Nephila clavipes]
>PRD40102.1 fadJ [Nephila clavipes]
>PRD40101.1 gyaR [Nephila clavipes]
>PRD40100.1 proC [Nephila clavipes]
>PRD40099.1 cobD [Nephila clavipes]
>PRD40098.1 cobC [Nephila clavipes]
>PRD40097.1 def [Nephila clavipes]
>PRD40096.1 fmt [Nephila clavipes]
>PRD40095.1 UPF0126 membrane protein [Nephila clavipes]
>PRD40094.1 ispH [Nephila clavipes]
>PRD40093.1 hypothetical protein NCL1_00560 [Nephila clavipes]
>PRD40092.1 rpoZ [Nephila clavipes]
>PRD40091.1 rsh [Nephila clavipes]
>PRD40090.1 pdxJ [Nephila clavipes]
>PRD40089.1 acpS [Nephila clavipes]
>PRD40088.1 rnc [Nephila clavipes]
>PRD40087.1 era [Nephila clavipes]
>PRD40086.1 recO [Nephila clavipes]
>PRD40085.1 pckA [Nephila clavipes]
>PRD40084.1 chvI [Nephila clavipes]
>PRD40083.1 chvG [Nephila clavipes]
>PRD40082.1 Nucleotide-binding protein [Nephila clavipes]
>PRD40081.1 hbdA [Nephila clavipes]
>PRD40080.1 etfA [Nephila clavipes]
>PRD40079.1 etfB [Nephila clavipes]
>PRD40078.1 Cob(I)yrinic acid a,c-diamide adenosyltransferase [Nephila clavipes]
>PRD40077.1 parC [Nephila clavipes]
>PRD40076.1 pheS [Nephila clavipes]
>PRD40075.1 rplT [Nephila clavipes]
>PRD40074.1 pyk [Nephila clavipes]
>PRD40073.1 mcl1 [Nephila clavipes]
>PRD40072.1 accA [Nephila clavipes]
>PRD40071.1 ftsE [Nephila clavipes]
>PRD40070.1 lysA [Nephila clavipes]
>PRD40069.1 argH [Nephila clavipes]
>PRD40068.1 tag [Nephila clavipes]
>PRD40067.1 phaA [Nephila clavipes]
>PRD40066.1 TPR repeat-containing protein [Nephila clavipes]
>PRD40065.1 hom [Nephila clavipes]
>PRD40064.1 glpX [Nephila clavipes]
>PRD40063.1 NADH dehydrogenase [ubiquinone] iron-sulfur protein 4 [Nephila clavipes]
>PRD40062.1 uvrB [Nephila clavipes]
>PRD40061.1 doeD [Nephila clavipes]
>PRD40060.1 doeA [Nephila clavipes]
>PRD40059.1 doeB [Nephila clavipes]
>PRD40058.1 catF [Nephila clavipes]
>PRD40057.1 hypothetical protein NCL1_00498 [Nephila clavipes]
>PRD40056.1 paaE [Nephila clavipes]
>PRD40055.1 hypothetical protein NCL1_00495 [Nephila clavipes]
>PRD40054.1 paaZ [Nephila clavipes]
>PRD40053.1 paaY [Nephila clavipes]
>PRD40052.1 hypothetical protein NCL1_00491 [Nephila clavipes]
>PRD40051.1 rpmG [Nephila clavipes]
>PRD40050.1 murA [Nephila clavipes]
>PRD40049.1 hisD1 [Nephila clavipes]
>PRD40048.1 paaK [Nephila clavipes]
>PRD40047.1 paaI [Nephila clavipes]
>PRD40046.1 paaG [Nephila clavipes]
>PRD40045.1 livG [Nephila clavipes]
>PRD40044.1 ehhadh [Nephila clavipes]
>PRD40043.1 gcdh [Nephila clavipes]
>PRD40042.1 alh-9 [Nephila clavipes]
>PRD40041.1 coaBC [Nephila clavipes]
>PRD40040.1 UPF0301 protein [Nephila clavipes]
>PRD40039.1 pyrD [Nephila clavipes]
>PRD40038.1 recR [Nephila clavipes]
>PRD40037.1 Nucleoid-associated protein [Nephila clavipes]
>PRD40036.1 dnaX [Nephila clavipes]
>PRD40035.1 miaB [Nephila clavipes]
>PRD40034.1 phoH [Nephila clavipes]
>PRD40033.1 ybeY [Nephila clavipes]
>PRD40032.1 tlyC [Nephila clavipes]
>PRD40031.1 betC [Nephila clavipes]
>PRD40030.1 gcvA [Nephila clavipes]
>PRD40029.1 ccr [Nephila clavipes]
>PRD40028.1 hypothetical protein NCL1_00440 [Nephila clavipes]
>PRD40027.1 mrpD [Nephila clavipes]
>PRD40026.1 phaC [Nephila clavipes]
>PRD40025.1 phaAB [Nephila clavipes]
>PRD40024.1 Fucose mutarotase [Nephila clavipes]
>PRD40023.1 frcA [Nephila clavipes]
>PRD40022.1 moeZ [Nephila clavipes]
>PRD40021.1 dcp [Nephila clavipes]
>PRD40020.1 lcdH [Nephila clavipes]
>PRD40019.1 Short-chain specific acyl-CoA dehydrogenase [Nephila clavipes]
>PRD40018.1 caiD [Nephila clavipes]
>PRD40017.1 gyaR [Nephila clavipes]
>PRD40016.1 gyaR [Nephila clavipes]
>PRD40015.1 fahd2 [Nephila clavipes]
>PRD40014.1 Nitrilase [Nephila clavipes]
>PRD40013.1 alkJ [Nephila clavipes]
>PRD40012.1 lspL [Nephila clavipes]
>PRD40011.1 UPF0386 protein [Nephila clavipes]
>PRD40010.1 ghrA [Nephila clavipes]
>PRD40009.1 mreC [Nephila clavipes]
>PRD40008.1 mreB [Nephila clavipes]
>PRD40007.1 gltX1 [Nephila clavipes]
>PRD40006.1 NAD(P)H dehydrogenase (quinone) [Nephila clavipes]
>PRD40005.1 nadE [Nephila clavipes]
>PRD40004.1 hypothetical protein NCL1_00393 [Nephila clavipes]
>PRD40003.1 Phosphatidylinositol 4-phosphate 5-kinase 7 [Nephila clavipes]
>PRD40002.1 kamA [Nephila clavipes]
>PRD40001.1 leuA [Nephila clavipes]
>PRD40000.1 gcvT [Nephila clavipes]
>PRD39999.1 gcvH [Nephila clavipes]
>PRD39998.1 rnd [Nephila clavipes]
>PRD39997.1 Gluconokinase [Nephila clavipes]
>PRD39996.1 putative SufE-like protein [Nephila clavipes]
>PRD39995.1 cobS [Nephila clavipes]
>PRD39994.1 cobT [Nephila clavipes]
>PRD39993.1 glcB [Nephila clavipes]
>PRD39992.1 Aldh16a1 [Nephila clavipes]
>PRD39991.1 Dera [Nephila clavipes]
>PRD39990.1 clsC [Nephila clavipes]
>PRD39989.1 dnaE1 [Nephila clavipes]
>PRD39988.1 Xdh [Nephila clavipes]
>PRD39987.1 Xdh [Nephila clavipes]
>PRD39986.1 Purine-binding protein [Nephila clavipes]
>PRD39985.1 znuB [Nephila clavipes]
>PRD39984.1 hypothetical protein NCL1_00354 [Nephila clavipes]
>PRD39983.1 cda1 [Nephila clavipes]
>PRD39982.1 allA [Nephila clavipes]
>PRD39981.1 Ethanolamine-phosphate phospho-lyase [Nephila clavipes]
>PRD39980.1 gapB [Nephila clavipes]
>PRD39979.1 bfr [Nephila clavipes]
>PRD39978.1 rpsD [Nephila clavipes]
>PRD39977.1 UPF0114 protein [Nephila clavipes]
>PRD39976.1 hisC [Nephila clavipes]
>PRD39975.1 tyrC [Nephila clavipes]
>PRD39974.1 gloB [Nephila clavipes]
>PRD39973.1 atpA [Nephila clavipes]
>PRD39972.1 atpD1 [Nephila clavipes]
>PRD39971.1 ATP synthase subunits region ORF 7 [Nephila clavipes]
>PRD39970.1 prs [Nephila clavipes]
>PRD39969.1 UPF0260 protein [Nephila clavipes]
>PRD39968.1 ribF [Nephila clavipes]
>PRD39967.1 phaJ [Nephila clavipes]
>PRD39966.1 Transposase for insertion sequence element IS629 [Nephila clavipes]
>PRD39965.1 groS [Nephila clavipes]
>PRD39964.1 groL [Nephila clavipes]
>PRD39963.1 hypothetical protein NCL1_00308 [Nephila clavipes]
>PRD39962.1 purK [Nephila clavipes]
>PRD39961.1 ibpA [Nephila clavipes]
>PRD39960.1 trxB [Nephila clavipes]
>PRD39959.1 lrp [Nephila clavipes]
>PRD39958.1 lgt [Nephila clavipes]
>PRD39957.1 fabI2 [Nephila clavipes]
>PRD39956.1 fabB [Nephila clavipes]
>PRD39955.1 fabA [Nephila clavipes]
>PRD39954.1 rpoH [Nephila clavipes]
>PRD39953.1 psd [Nephila clavipes]
>PRD39952.1 pssA [Nephila clavipes]
>PRD39951.1 pmtA [Nephila clavipes]
>PRD39950.1 putative HTH-type transcriptional regulator [Nephila clavipes]
>PRD39949.1 8-oxoguanine deaminase [Nephila clavipes]
>PRD39948.1 guaD [Nephila clavipes]
>PRD39947.1 hypothetical protein NCL1_00284 [Nephila clavipes]
>PRD39946.1 omp16 [Nephila clavipes]
>PRD39945.1 yjbJ [Nephila clavipes]
>PRD39944.1 scoB [Nephila clavipes]
>PRD39943.1 lpsI [Nephila clavipes]
>PRD39942.1 vanB [Nephila clavipes]
>PRD39941.1 murB [Nephila clavipes]
>PRD39940.1 ddl [Nephila clavipes]
>PRD39939.1 ftsQ [Nephila clavipes]
>PRD39938.1 ftsZ [Nephila clavipes]
>PRD39937.1 lpxC [Nephila clavipes]
>PRD39936.1 bamD [Nephila clavipes]
>PRD39935.1 Ldhd [Nephila clavipes]
>PRD39934.1 mtbC1 [Nephila clavipes]
>PRD39933.1 purC [Nephila clavipes]
>PRD39932.1 yrkF [Nephila clavipes]
>PRD39931.1 rne [Nephila clavipes]
>PRD39930.1 dctD [Nephila clavipes]
>PRD39929.1 purQ [Nephila clavipes]
>PRD39928.1 fumC [Nephila clavipes]
>PRD39927.1 pepN [Nephila clavipes]
>PRD39926.1 gatB [Nephila clavipes]
>PRD39925.1 valS [Nephila clavipes]
>PRD39924.1 ybaA [Nephila clavipes]
>PRD39923.1 putative HTH-type transcriptional regulator [Nephila clavipes]
>PRD39922.1 Neurogenic locus Notch protein-carbamoylputrescine amidase [Nephila clavipes]
>PRD39921.1 gltX1 [Nephila clavipes]
>PRD39920.1 trpC [Nephila clavipes]
>PRD39919.1 trpD [Nephila clavipes]
>PRD39918.1 recT [Nephila clavipes]
>PRD39917.1 UPF0335 protein [Nephila clavipes]
>PRD39916.1 cysE [Nephila clavipes]
>PRD39915.1 pdhC [Nephila clavipes]
>PRD39914.1 pgk [Nephila clavipes]
>PRD39913.1 ppi [Nephila clavipes]
>PRD39912.1 tyrS [Nephila clavipes]
>PRD39911.1 anmK [Nephila clavipes]
>PRD39910.1 yrpE [Nephila clavipes]
>PRD39909.1 eno [Nephila clavipes]
>PRD39908.1 cysG [Nephila clavipes]
>PRD39907.1 cobB [Nephila clavipes]
>PRD39906.1 cobL [Nephila clavipes]
>PRD39905.1 hypothetical protein NCL1_00189 [Nephila clavipes]
>PRD39904.1 cobJ [Nephila clavipes]
>PRD39903.1 cobH [Nephila clavipes]
>PRD39902.1 cobN [Nephila clavipes]
>PRD39901.1 cobO [Nephila clavipes]
>PRD39900.1 parE [Nephila clavipes]
>PRD39899.1 aspC [Nephila clavipes]
>PRD39898.1 lipA [Nephila clavipes]
>PRD39897.1 ribH [Nephila clavipes]
>PRD39896.1 hdfR [Nephila clavipes]
>PRD39895.1 dctP [Nephila clavipes]
>PRD39894.1 dctS [Nephila clavipes]
>PRD39893.1 pdxY [Nephila clavipes]
>PRD39892.1 thiD [Nephila clavipes]
>PRD39891.1 thiC [Nephila clavipes]
>PRD39890.1 kdpE [Nephila clavipes]
>PRD39889.1 kdpC [Nephila clavipes]
>PRD39888.1 kdpA [Nephila clavipes]
>PRD39887.1 kdpB [Nephila clavipes]
>PRD39886.1 Estradiol 17-beta-dehydrogenase 1 [Nephila clavipes]
>PRD39885.1 putative oxidoreductase [Nephila clavipes]
>PRD39884.1 dusA [Nephila clavipes]
>PRD39883.1 yqgF [Nephila clavipes]
>PRD39882.1 soxB [Nephila clavipes]
>PRD39881.1 soxD [Nephila clavipes]
>PRD39880.1 soxA [Nephila clavipes]
>PRD39879.1 sodB [Nephila clavipes]
>PRD39878.1 tgt [Nephila clavipes]
>PRD39877.1 lon [Nephila clavipes]
>PRD39876.1 cseB [Nephila clavipes]
>PRD39875.1 phoP [Nephila clavipes]
>PRD39874.1 purU [Nephila clavipes]
>PRD39873.1 dctD [Nephila clavipes]
>PRD39872.1 lhgO [Nephila clavipes]
>PRD39871.1 hypothetical protein NCL1_00118 [Nephila clavipes]
>PRD39870.1 tldD [Nephila clavipes]
>PRD39869.1 ctaG [Nephila clavipes]
>PRD39868.1 ctaE [Nephila clavipes]
>PRD39867.1 thrC [Nephila clavipes]
>PRD39866.1 putative zinc protease [Nephila clavipes]
>PRD39865.1 apt [Nephila clavipes]
>PRD39864.1 Aspartate kinase [Nephila clavipes]
>PRD39863.1 UPF0187 protein [Nephila clavipes]
>PRD39862.1 efp [Nephila clavipes]
>PRD39861.1 takP [Nephila clavipes]
>PRD39860.1 cysB [Nephila clavipes]
>PRD39859.1 Transposase for insertion sequence element IS1081 [Nephila clavipes]
>PRD39858.1 mspIM [Nephila clavipes]
>PRD39857.1 clpP [Nephila clavipes]
>PRD39856.1 clpX [Nephila clavipes]
>PRD39855.1 accC [Nephila clavipes]
>PRD39854.1 preT [Nephila clavipes]
>PRD39853.1 rutR [Nephila clavipes]
>PRD39852.1 bauA [Nephila clavipes]
>PRD39851.1 bauB [Nephila clavipes]
>PRD39850.1 rutR [Nephila clavipes]
>PRD39849.1 dht [Nephila clavipes]
>PRD39848.1 hypothetical protein NCL1_00053 [Nephila clavipes]
>PRD39847.1 cold shock protein y4cH [Nephila clavipes]
>PRD39846.1 tcrX [Nephila clavipes]
>PRD39845.1 ehhadh [Nephila clavipes]
>PRD39844.1 NADH dehydrogenase/NAD(P)H nitroreductase [Nephila clavipes]
>PRD39843.1 UPF0335 protein [Nephila clavipes]
>PRD39842.1 bigR [Nephila clavipes]
>PRD39841.1 phnM [Nephila clavipes]
>PRD39840.1 gmk [Nephila clavipes]
>PRD39839.1 hutU [Nephila clavipes]
>PRD39838.1 acdA [Nephila clavipes]
>PRD39837.1 hutH [Nephila clavipes]
>PRD39836.1 hutI [Nephila clavipes]
>PRD39835.1 ydhR [Nephila clavipes]
>PRD39834.1 Dmgdh [Nephila clavipes]
>PRD39833.1 abo [Nephila clavipes]
>PRD39832.1 purF [Nephila clavipes]
>PRD39831.1 radA [Nephila clavipes]
>PRD39830.1 mkl [Nephila clavipes]
>PRD39829.1 dnaB [Nephila clavipes]
>PRD39828.1 pyrE [Nephila clavipes]
>PRD39827.1 pyrC [Nephila clavipes]
>PRD39826.1 hypothetical protein NCL1_00015 [Nephila clavipes]
>PRD39825.1 fabD [Nephila clavipes]
>PRD39824.1 nodG [Nephila clavipes]
>PRD39823.1 acpP [Nephila clavipes]
>PRD39822.1 fabF [Nephila clavipes]
>PRD39821.1 tmtc2 [Nephila clavipes]
>PRD39820.1 cbbT [Nephila clavipes]
>PRD39819.1 lipA [Nephila clavipes]
>PRD39818.1 argS [Nephila clavipes]
>PRD39817.1 argB [Nephila clavipes]
>PRD39816.1 prfA [Nephila clavipes]
>PRD39815.1 cycZ [Nephila clavipes]
>PRD39814.1 pyruvate, phosphate dikinase regulatory protein [Nephila clavipes]
>PRD39813.1 Maf-like protein [Nephila clavipes]
>PRD39812.1 tolB [Nephila clavipes]
>PRD39811.1 dnaJ [Nephila clavipes]
>PRD39810.1 mutS [Nephila clavipes]
>PRD39809.1 rplM [Nephila clavipes]
>PRD39808.1 rpsI [Nephila clavipes]
>PRD39807.1 pdxJ [Nephila clavipes]
>PRD39806.1 sucB [Nephila clavipes]
>PRD39805.1 secA [Nephila clavipes]
>PRD39804.1 ankyrin repeat protein [Nephila clavipes]
>PRD39803.1 sdhA [Nephila clavipes]
>PRD39802.1 gmk [Nephila clavipes]
>PRD39801.1 ychF [Nephila clavipes]
>PRD39800.1 gap [Nephila clavipes]
>PRD39799.1 tatC [Nephila clavipes]
>PRD39798.1 ctaD [Nephila clavipes]
>PRD39797.1 ctaC [Nephila clavipes]
>PRD39796.1 nodG [Nephila clavipes]
>PRD39795.1 atpA [Nephila clavipes]
>PRD39794.1 rpoA [Nephila clavipes]
>PRD39793.1 ct [Nephila clavipes]
>PRD39792.1 ct [Nephila clavipes]
>PRD39791.1 ct [Nephila clavipes]
>PRD39790.1 Protein CASP [Nephila clavipes]
>PRD39789.1 hypothetical protein NCL1_01086 [Nephila clavipes]
>PRD39788.1 mfd [Nephila clavipes]
>PRD39787.1 hypothetical protein NCL1_01544 [Nephila clavipes]
>PRD39786.1 UPF0339 protein [Nephila clavipes]
>PRD39785.1 lhpp [Nephila clavipes]
>PRD39784.1 hrpB [Nephila clavipes]
>PRD39783.1 folE2 [Nephila clavipes]
>PRD39782.1 prmB [Nephila clavipes]
>PRD39781.1 aofH [Nephila clavipes]
>PRD39780.1 acoR [Nephila clavipes]
>PRD39779.1 qheDH [Nephila clavipes]
>PRD39778.1 alkB [Nephila clavipes]
>PRD39777.1 leuB [Nephila clavipes]
>PRD39776.1 asd [Nephila clavipes]
>PRD39775.1 truA [Nephila clavipes]
>PRD39774.1 trpF [Nephila clavipes]
>PRD39773.1 trpB [Nephila clavipes]
>PRD39772.1 hypothetical protein NCL1_01517 [Nephila clavipes]
>PRD39771.1 copA [Nephila clavipes]
>PRD39770.1 hypothetical protein NCL1_01511 [Nephila clavipes]
>PRD39769.1 rlmA [Nephila clavipes]
>PRD39768.1 hypothetical protein NCL1_01509 [Nephila clavipes]
>PRD39767.1 cysS [Nephila clavipes]
>PRD39766.1 folD [Nephila clavipes]
>PRD39765.1 tig [Nephila clavipes]
>PRD39764.1 clpX [Nephila clavipes]
>PRD39763.1 lon [Nephila clavipes]
>PRD39762.1 fabI [Nephila clavipes]
>PRD39761.1 hypothetical protein NCL1_01497 [Nephila clavipes]
>PRD39760.1 yejE [Nephila clavipes]
>PRD39759.1 binding protein [Nephila clavipes]
>PRD39758.1 gloB [Nephila clavipes]
>PRD39757.1 rnhA [Nephila clavipes]
>PRD39756.1 dnaQ [Nephila clavipes]
>PRD39755.1 sohB [Nephila clavipes]
>PRD39754.1 metH [Nephila clavipes]
>PRD39753.1 nfuA [Nephila clavipes]
>PRD39752.1 Extracellular serine proteinase [Nephila clavipes]
>PRD39751.1 aroF [Nephila clavipes]
>PRD39750.1 thrH [Nephila clavipes]
>PRD39749.1 pabB [Nephila clavipes]
>PRD39748.1 purB [Nephila clavipes]
>PRD39747.1 icd [Nephila clavipes]
>PRD39746.1 clpS [Nephila clavipes]
>PRD39745.1 clpA [Nephila clavipes]
>PRD39744.1 qacE [Nephila clavipes]
>PRD39743.1 nasB [Nephila clavipes]
>PRD39742.1 nirD [Nephila clavipes]
>PRD39741.1 cobA [Nephila clavipes]
>PRD39740.1 phosphoenolpyruvate synthase regulatory protein [Nephila clavipes]
>PRD39739.1 ppsA [Nephila clavipes]
>PRD39738.1 yjbJ [Nephila clavipes]
>PRD39737.1 4-hydroxy-4-methyl-2-oxoglutarate aldolase [Nephila clavipes]
>PRD39736.1 family 20 transposase [Nephila clavipes]
>PRD39735.1 ycaO [Nephila clavipes]
>PRD39734.1 mdh [Nephila clavipes]
>PRD39733.1 fadH [Nephila clavipes]
>PRD39732.1 Puromycin-sensitive aminopeptidase [Nephila clavipes]
>PRD39731.1 rlmL [Nephila clavipes]
>PRD39730.1 prpB [Nephila clavipes]
>PRD39729.1 prpC [Nephila clavipes]
>PRD39728.1 acnM [Nephila clavipes]
>PRD39727.1 tonB2 [Nephila clavipes]
>PRD39726.1 smc [Nephila clavipes]
>PRD39725.1 ligA [Nephila clavipes]
>PRD39724.1 hypothetical protein NCL1_01432 [Nephila clavipes]
>PRD39723.1 yciO [Nephila clavipes]
>PRD39722.1 scpB [Nephila clavipes]
>PRD39721.1 rluB [Nephila clavipes]
>PRD39720.1 yciK [Nephila clavipes]
>PRD39719.1 gph2 [Nephila clavipes]
>PRD39718.1 gyrA [Nephila clavipes]
>PRD39717.1 hisC2 [Nephila clavipes]
>PRD39716.1 aroA [Nephila clavipes]
>PRD39715.1 rpsA [Nephila clavipes]
>PRD39714.1 pyrF [Nephila clavipes]
>PRD39713.1 ttcA [Nephila clavipes]
>PRD39712.1 Isocitrate lyase [Nephila clavipes]
>PRD39711.1 glcB [Nephila clavipes]
>PRD39710.1 alkB [Nephila clavipes]
>PRD39709.1 ate [Nephila clavipes]
>PRD39708.1 aat [Nephila clavipes]
>PRD39707.1 trxB [Nephila clavipes]
>PRD39706.1 lolA [Nephila clavipes]
>PRD39705.1 rarA [Nephila clavipes]
>PRD39704.1 serS [Nephila clavipes]
>PRD39703.1 cysG [Nephila clavipes]
>PRD39702.1 hypothetical protein NCL1_01398 [Nephila clavipes]
>PRD39701.1 hypothetical protein NCL1_01397 [Nephila clavipes]
>PRD39700.1 rluA [Nephila clavipes]
>PRD39699.1 rapA [Nephila clavipes]
>PRD39698.1 etfD [Nephila clavipes]
>PRD39697.1 xcpR [Nephila clavipes]
>PRD39696.1 Alpha-methylacyl-CoA racemase [Nephila clavipes]
>PRD39695.1 UPF0061 protein [Nephila clavipes]
>PRD39694.1 yadH [Nephila clavipes]
>PRD39693.1 yadG [Nephila clavipes]
>PRD39692.1 phrB [Nephila clavipes]
>PRD39691.1 cytochrome [Nephila clavipes]
>PRD39690.1 hypothetical protein NCL1_01377 [Nephila clavipes]
>PRD39689.1 pheS [Nephila clavipes]
>PRD39688.1 rplT [Nephila clavipes]
>PRD39687.1 rpmI [Nephila clavipes]
>PRD39686.1 thrS [Nephila clavipes]
>PRD39685.1 ccmE [Nephila clavipes]
>PRD39684.1 ccmC [Nephila clavipes]
>PRD39683.1 ccmB [Nephila clavipes]
>PRD39682.1 ccmA [Nephila clavipes]
>PRD39681.1 dsbD [Nephila clavipes]
>PRD39680.1 dedA [Nephila clavipes]
>PRD39679.1 sodB [Nephila clavipes]
>PRD39678.1 aspS [Nephila clavipes]
>PRD39677.1 transcriptional regulatory protein [Nephila clavipes]
>PRD39676.1 ruvC [Nephila clavipes]
>PRD39675.1 ybgC [Nephila clavipes]
>PRD39674.1 tolQ [Nephila clavipes]
>PRD39673.1 tolR [Nephila clavipes]
>PRD39672.1 tolB [Nephila clavipes]
>PRD39671.1 queC [Nephila clavipes]
>PRD39670.1 nadA [Nephila clavipes]
>PRD39669.1 Ribosyldihydronicotinamide dehydrogenase [Nephila clavipes]
>PRD39668.1 acuI [Nephila clavipes]
>PRD39667.1 fliI [Nephila clavipes]
>PRD39666.1 fliG [Nephila clavipes]
>PRD39665.1 fliF [Nephila clavipes]
>PRD39664.1 ntrC [Nephila clavipes]
>PRD39663.1 fliS [Nephila clavipes]
>PRD39662.1 fliC [Nephila clavipes]
>PRD39661.1 flgG [Nephila clavipes]
>PRD39660.1 flgF [Nephila clavipes]
>PRD39659.1 flgE [Nephila clavipes]
>PRD39658.1 flgC [Nephila clavipes]
>PRD39657.1 flgB [Nephila clavipes]
>PRD39656.1 motA [Nephila clavipes]
>PRD39655.1 flhA [Nephila clavipes]
>PRD39654.1 hypothetical protein NCL1_01316 [Nephila clavipes]
>PRD39653.1 fliP [Nephila clavipes]
>PRD39652.1 cheB [Nephila clavipes]
>PRD39651.1 cheW [Nephila clavipes]
>PRD39650.1 cheA [Nephila clavipes]
>PRD39649.1 nccA [Nephila clavipes]
>PRD39648.1 opgH [Nephila clavipes]
>PRD39647.1 bsaA [Nephila clavipes]
>PRD39646.1 hypothetical protein NCL1_01297 [Nephila clavipes]
>PRD39645.1 alaA [Nephila clavipes]
>PRD39644.1 htpX [Nephila clavipes]
>PRD39643.1 tesA [Nephila clavipes]
>PRD39642.1 ybbA [Nephila clavipes]
>PRD39641.1 nemA [Nephila clavipes]
>PRD39640.1 nemR [Nephila clavipes]
>PRD39639.1 mtrR [Nephila clavipes]
>PRD39638.1 gstB [Nephila clavipes]
>PRD39637.1 norR2 [Nephila clavipes]
>PRD39636.1 tal [Nephila clavipes]
>PRD39635.1 hypothetical protein NCL1_01275 [Nephila clavipes]
>PRD39634.1 hrpA [Nephila clavipes]
>PRD39633.1 fadD [Nephila clavipes]
>PRD39632.1 hypothetical protein NCL1_01269 [Nephila clavipes]
>PRD39631.1 YcgL domain-containing protein [Nephila clavipes]
>PRD39630.1 rnd [Nephila clavipes]
>PRD39629.1 metB [Nephila clavipes]
>PRD39628.1 recR [Nephila clavipes]
>PRD39627.1 Nucleoid-associated protein [Nephila clavipes]
>PRD39626.1 dnaX [Nephila clavipes]
>PRD39625.1 Acetate/butyrate--CoA ligase AAE7 [Nephila clavipes]
>PRD39624.1 putative HTH-type transcriptional regulator [Nephila clavipes]
>PRD39623.1 copA [Nephila clavipes]
>PRD39622.1 hypothetical protein NCL1_01253 [Nephila clavipes]
>PRD39621.1 rnk [Nephila clavipes]
>PRD39620.1 leuA [Nephila clavipes]
>PRD39619.1 gltX [Nephila clavipes]
>PRD39618.1 gltX [Nephila clavipes]
>PRD39617.1 nudG [Nephila clavipes]
>PRD39616.1 hypothetical protein NCL1_01244 [Nephila clavipes]
>PRD39615.1 paaG [Nephila clavipes]
>PRD39614.1 hypothetical protein NCL1_01237 [Nephila clavipes]
>PRD39613.1 bfr [Nephila clavipes]
>PRD39612.1 quercetin 2,3-dioxygenase [Nephila clavipes]
>PRD39611.1 kefBC [Nephila clavipes]
>PRD39610.1 hit [Nephila clavipes]
>PRD39609.1 rmuC [Nephila clavipes]
>PRD39608.1 yjgR [Nephila clavipes]
>PRD39607.1 tusD [Nephila clavipes]
>PRD39606.1 tusC [Nephila clavipes]
>PRD39605.1 tusE [Nephila clavipes]
>PRD39604.1 acrB [Nephila clavipes]
>PRD39603.1 hypothetical protein NCL1_01220 [Nephila clavipes]
>PRD39602.1 amiC [Nephila clavipes]
>PRD39601.1 topA [Nephila clavipes]
>PRD39600.1 lexA [Nephila clavipes]
>PRD39599.1 rpmE2 [Nephila clavipes]
>PRD39598.1 gloA [Nephila clavipes]
>PRD39597.1 fadA [Nephila clavipes]
>PRD39596.1 fadB [Nephila clavipes]
>PRD39595.1 proS [Nephila clavipes]
>PRD39594.1 umuD [Nephila clavipes]
>PRD39593.1 alkJ [Nephila clavipes]
>PRD39592.1 Esterase [Nephila clavipes]
>PRD39591.1 glnB [Nephila clavipes]
>PRD39590.1 hypothetical protein NCL1_01195 [Nephila clavipes]
>PRD39589.1 Esterase [Nephila clavipes]
>PRD39588.1 sodC [Nephila clavipes]
>PRD39587.1 Esterase [Nephila clavipes]
>PRD39586.1 ackA [Nephila clavipes]
>PRD39585.1 pta [Nephila clavipes]
>PRD39584.1 RNA methyltransferase [Nephila clavipes]
>PRD39583.1 ogt [Nephila clavipes]
>PRD39582.1 UPF0761 membrane protein [Nephila clavipes]
>PRD39581.1 NAD(P)H dehydrogenase (quinone) [Nephila clavipes]
>PRD39580.1 purM [Nephila clavipes]
>PRD39579.1 purN [Nephila clavipes]
>PRD39578.1 metG [Nephila clavipes]
>PRD39577.1 Pirin-like protein [Nephila clavipes]
>PRD39576.1 ywnB [Nephila clavipes]
>PRD39575.1 Fatty-acid amide hydrolase 2 [Nephila clavipes]
>PRD39574.1 rnfB [Nephila clavipes]
>PRD39573.1 gufA [Nephila clavipes]
>PRD39572.1 sodA [Nephila clavipes]
>PRD39571.1 hypothetical protein NCL1_01159 [Nephila clavipes]
>PRD39570.1 hypothetical protein NCL1_01157 [Nephila clavipes]
>PRD39569.1 czcD [Nephila clavipes]
>PRD39568.1 argG [Nephila clavipes]
>PRD39567.1 pyrC [Nephila clavipes]
>PRD39566.1 rnt [Nephila clavipes]
>PRD39565.1 hypothetical protein NCL1_01150 [Nephila clavipes]
>PRD39564.1 norM [Nephila clavipes]
>PRD39563.1 aldolase class 2 protein [Nephila clavipes]
>PRD39562.1 NAD(P)H-dependent FMN reductase [Nephila clavipes]
>PRD39561.1 quercetin 2,3-dioxygenase [Nephila clavipes]
>PRD39560.1 mmsB [Nephila clavipes]
>PRD39559.1 Acad8 [Nephila clavipes]
>PRD39558.1 mmsdh [Nephila clavipes]
>PRD39557.1 flhA [Nephila clavipes]
>PRD39556.1 S-formylglutathione hydrolase [Nephila clavipes]
>PRD39555.1 Mest [Nephila clavipes]
>PRD39554.1 Insertion element IS407 uncharacterized protein [Nephila clavipes]
>PRD39553.1 bcsZ [Nephila clavipes]
>PRD39552.1 bcsB [Nephila clavipes]
>PRD39551.1 Carboxynorspermidine synthase [Nephila clavipes]
>PRD39550.1 nspC [Nephila clavipes]
>PRD39549.1 atoB [Nephila clavipes]
>PRD39548.1 alkJ [Nephila clavipes]
>PRD39547.1 betA [Nephila clavipes]
>PRD39546.1 hypothetical protein NCL1_01118 [Nephila clavipes]
>PRD39545.1 Aspartate kinase [Nephila clavipes]
>PRD39544.1 alaS [Nephila clavipes]
>PRD39543.1 recA [Nephila clavipes]
>PRD39542.1 pncC [Nephila clavipes]
>PRD39541.1 yqhD [Nephila clavipes]
>PRD39540.1 davD [Nephila clavipes]
>PRD39539.1 azu [Nephila clavipes]
>PRD39538.1 dkgB [Nephila clavipes]
>PRD39537.1 yafC [Nephila clavipes]
>PRD39536.1 nhaA [Nephila clavipes]
>PRD39535.1 Pirin-like protein [Nephila clavipes]
>PRD39534.1 Uncharacterized protein y4pE/y4sA [Nephila clavipes]
>PRD39533.1 nahY [Nephila clavipes]
>PRD39532.1 rmuC [Nephila clavipes]
>PRD39531.1 sbcB [Nephila clavipes]
>PRD39530.1 UPF0061 protein [Nephila clavipes]
>PRD39529.1 katG1 [Nephila clavipes]
>PRD39528.1 abcB1 [Nephila clavipes]
>PRD39527.1 ytsP [Nephila clavipes]
>PRD39526.1 proQ [Nephila clavipes]
>PRD39525.1 prc [Nephila clavipes]
>PRD39524.1 yhdH [Nephila clavipes]
>PRD39523.1 nhaC [Nephila clavipes]
>PRD39522.1 pepN [Nephila clavipes]
>PRD39521.1 hypothetical protein NCL1_02066 [Nephila clavipes]
>PRD39520.1 gdh [Nephila clavipes]
>PRD39519.1 ggt [Nephila clavipes]
>PRD39518.1 iaaA [Nephila clavipes]
>PRD39517.1 hrpA [Nephila clavipes]
>PRD39516.1 rlmI [Nephila clavipes]
>PRD39515.1 Quinone oxidoreductase PIG3 [Nephila clavipes]
>PRD39514.1 metG [Nephila clavipes]
>PRD39513.1 mrp [Nephila clavipes]
>PRD39512.1 dcd [Nephila clavipes]
>PRD39511.1 yaeQ [Nephila clavipes]
>PRD39510.1 sodA [Nephila clavipes]
>PRD39509.1 hypothetical protein NCL1_02045 [Nephila clavipes]
>PRD39508.1 ansA [Nephila clavipes]
>PRD39507.1 sppA [Nephila clavipes]
>PRD39506.1 fadH [Nephila clavipes]
>PRD39505.1 glgC1 [Nephila clavipes]
>PRD39504.1 ydjA [Nephila clavipes]
>PRD39503.1 asnS [Nephila clavipes]
>PRD39502.1 bioA [Nephila clavipes]
>PRD39501.1 bioB [Nephila clavipes]
>PRD39500.1 bioD1 [Nephila clavipes]
>PRD39499.1 htpX [Nephila clavipes]
>PRD39498.1 yvbT [Nephila clavipes]
>PRD39497.1 phnA [Nephila clavipes]
>PRD39496.1 agxt [Nephila clavipes]
>PRD39495.1 tgpA [Nephila clavipes]
>PRD39494.1 yeaC [Nephila clavipes]
>PRD39493.1 Phospho-2-dehydro-3-deoxyheptonate aldolase 1 [Nephila clavipes]
>PRD39492.1 phosphoenolpyruvate synthase regulatory protein [Nephila clavipes]
>PRD39491.1 ppsA [Nephila clavipes]
>PRD39490.1 yrbD [Nephila clavipes]
>PRD39489.1 putative ABC transporter ATP-binding protein [Nephila clavipes]
>PRD39488.1 ribA [Nephila clavipes]
>PRD39487.1 ydiJ [Nephila clavipes]
>PRD39486.1 UPF0176 protein [Nephila clavipes]
>PRD39485.1 UPF0312 protein [Nephila clavipes]
>PRD39484.1 nrdB [Nephila clavipes]
>PRD39483.1 nrdA [Nephila clavipes]
>PRD39482.1 ubiG [Nephila clavipes]
>PRD39481.1 gyrA [Nephila clavipes]
>PRD39480.1 aroA [Nephila clavipes]
>PRD39479.1 cmk [Nephila clavipes]
>PRD39478.1 rpsA [Nephila clavipes]
>PRD39477.1 nhaP [Nephila clavipes]
>PRD39476.1 mazF [Nephila clavipes]
>PRD39475.1 yghU [Nephila clavipes]
>PRD39474.1 nucM [Nephila clavipes]
>PRD39473.1 maeA [Nephila clavipes]
>PRD39472.1 hypothetical protein NCL1_01986 [Nephila clavipes]
>PRD39471.1 ybiT [Nephila clavipes]
>PRD39470.1 zwf [Nephila clavipes]
>PRD39469.1 hexR [Nephila clavipes]
>PRD39468.1 pykA [Nephila clavipes]
>PRD39467.1 pfkA [Nephila clavipes]
>PRD39466.1 ykhA [Nephila clavipes]
>PRD39465.1 fabA [Nephila clavipes]
>PRD39464.1 rmf [Nephila clavipes]
>PRD39463.1 uup [Nephila clavipes]
>PRD39462.1 rlmL [Nephila clavipes]
>PRD39461.1 family 20 transposase [Nephila clavipes]
>PRD39460.1 prpF [Nephila clavipes]
>PRD39459.1 acnD [Nephila clavipes]
>PRD39458.1 prpC [Nephila clavipes]
>PRD39457.1 prpB [Nephila clavipes]
>PRD39456.1 ycfH [Nephila clavipes]
>PRD39455.1 tmk [Nephila clavipes]
>PRD39454.1 fabF [Nephila clavipes]
>PRD39453.1 fabG [Nephila clavipes]
>PRD39452.1 fabD [Nephila clavipes]
>PRD39451.1 fabH [Nephila clavipes]
>PRD39450.1 plsX [Nephila clavipes]
>PRD39449.1 yceD [Nephila clavipes]
>PRD39448.1 yceF1 [Nephila clavipes]
>PRD39447.1 rluC [Nephila clavipes]
>PRD39446.1 rne [Nephila clavipes]
>PRD39445.1 acsA [Nephila clavipes]
>PRD39444.1 yehS [Nephila clavipes]
>PRD39443.1 efp [Nephila clavipes]
>PRD39442.1 glnS [Nephila clavipes]
>PRD39441.1 sucD [Nephila clavipes]
>PRD39440.1 sucC [Nephila clavipes]
>PRD39439.1 sucA [Nephila clavipes]
>PRD39438.1 sdhB [Nephila clavipes]
>PRD39437.1 sdhA [Nephila clavipes]
>PRD39436.1 sdhC [Nephila clavipes]
>PRD39435.1 gltA [Nephila clavipes]
>PRD39434.1 csd [Nephila clavipes]
>PRD39433.1 csdE [Nephila clavipes]
>PRD39432.1 tcdA [Nephila clavipes]
>PRD39431.1 msbA [Nephila clavipes]
>PRD39430.1 lolE [Nephila clavipes]
>PRD39429.1 mfd [Nephila clavipes]
>PRD39428.1 rbgA [Nephila clavipes]
>PRD39427.1 rimO [Nephila clavipes]
>PRD39426.1 fusA2 [Nephila clavipes]
>PRD39425.1 cat2 [Nephila clavipes]
>PRD39424.1 uvrB [Nephila clavipes]
>PRD39423.1 rsxC [Nephila clavipes]
>PRD39422.1 rnfE [Nephila clavipes]
>PRD39421.1 nth [Nephila clavipes]
>PRD39420.1 gloA [Nephila clavipes]
>PRD39419.1 aspartoacylase [Nephila clavipes]
>PRD39418.1 natA [Nephila clavipes]
>PRD39417.1 asnB [Nephila clavipes]
>PRD39416.1 secF [Nephila clavipes]
>PRD39415.1 cysK [Nephila clavipes]
>PRD39414.1 ggt [Nephila clavipes]
>PRD39413.1 wecG [Nephila clavipes]
>PRD39412.1 wecA [Nephila clavipes]
>PRD39411.1 fabG [Nephila clavipes]
>PRD39410.1 mmsB [Nephila clavipes]
>PRD39409.1 mmsA [Nephila clavipes]
>PRD39408.1 thlA [Nephila clavipes]
>PRD39407.1 merR [Nephila clavipes]
>PRD39406.1 Isovaleryl-CoA dehydrogenase [Nephila clavipes]
>PRD39405.1 Mccc2 [Nephila clavipes]
>PRD39404.1 mccA [Nephila clavipes]
>PRD39403.1 scoA [Nephila clavipes]
>PRD39402.1 lpsJ [Nephila clavipes]
>PRD39401.1 pepA1 [Nephila clavipes]
>PRD39400.1 putative oxidoreductase [Nephila clavipes]
>PRD39399.1 Glutathione peroxidase 2 [Nephila clavipes]
>PRD39398.1 ldhA [Nephila clavipes]
>PRD39397.1 dnaE2 [Nephila clavipes]
>PRD39396.1 rlmC [Nephila clavipes]
>PRD39395.1 UPF0313 protein [Nephila clavipes]
>PRD39394.1 putative transporter [Nephila clavipes]
>PRD39393.1 12-oxophytodienoate reductase 3 [Nephila clavipes]
>PRD39392.1 ytfL [Nephila clavipes]
>PRD39391.1 hypothetical protein NCL1_01842 [Nephila clavipes]
>PRD39390.1 yjbH [Nephila clavipes]
>PRD39389.1 capD [Nephila clavipes]
>PRD39388.1 cat [Nephila clavipes]
>PRD39387.1 wbpB [Nephila clavipes]
>PRD39386.1 vipA [Nephila clavipes]
>PRD39385.1 lipA [Nephila clavipes]
>PRD39384.1 rffG [Nephila clavipes]
>PRD39383.1 rmlD [Nephila clavipes]
>PRD39382.1 epsE [Nephila clavipes]
>PRD39381.1 manC1 [Nephila clavipes]
>PRD39380.1 fcl [Nephila clavipes]
>PRD39379.1 gmd [Nephila clavipes]
>PRD39378.1 yvrE [Nephila clavipes]
>PRD39377.1 galU [Nephila clavipes]
>PRD39376.1 lipA [Nephila clavipes]
>PRD39375.1 kpsT [Nephila clavipes]
>PRD39374.1 kpsD [Nephila clavipes]
>PRD39373.1 epsD [Nephila clavipes]
>PRD39372.1 hypothetical protein NCL1_01807 [Nephila clavipes]
>PRD39371.1 cysN [Nephila clavipes]
>PRD39370.1 cysD [Nephila clavipes]
>PRD39369.1 wecB [Nephila clavipes]
>PRD39368.1 ccmH [Nephila clavipes]
>PRD39367.1 ccmH [Nephila clavipes]
>PRD39366.1 ccmF [Nephila clavipes]
>PRD39365.1 ccmC [Nephila clavipes]
>PRD39364.1 ccmB [Nephila clavipes]
>PRD39363.1 yhdH [Nephila clavipes]
>PRD39362.1 galE [Nephila clavipes]
>PRD39361.1 degU [Nephila clavipes]
>PRD39360.1 nicP [Nephila clavipes]
>PRD39359.1 benK [Nephila clavipes]
>PRD39358.1 catF [Nephila clavipes]
>PRD39357.1 pcaJ [Nephila clavipes]
>PRD39356.1 pcaI [Nephila clavipes]
>PRD39355.1 benA [Nephila clavipes]
>PRD39354.1 catA [Nephila clavipes]
>PRD39353.1 catC [Nephila clavipes]
>PRD39352.1 catB [Nephila clavipes]
>PRD39351.1 benM [Nephila clavipes]
>PRD39350.1 ctpF [Nephila clavipes]
>PRD39349.1 rpfC [Nephila clavipes]
>PRD39348.1 rluA [Nephila clavipes]
>PRD39347.1 rluA [Nephila clavipes]
>PRD39346.1 azoR [Nephila clavipes]
>PRD39345.1 rpoE [Nephila clavipes]
>PRD39344.1 fadR [Nephila clavipes]
>PRD39343.1 dsbB [Nephila clavipes]
>PRD39342.1 Methyl-accepting chemotaxis protein [Nephila clavipes]
>PRD39341.1 fklB [Nephila clavipes]
>PRD39340.1 yfcL [Nephila clavipes]
>PRD39339.1 calB [Nephila clavipes]
>PRD39338.1 aroC [Nephila clavipes]
>PRD39337.1 prmB [Nephila clavipes]
>PRD39336.1 UPF0115 protein [Nephila clavipes]
>PRD39335.1 putative signaling protein [Nephila clavipes]
>PRD39334.1 yifE [Nephila clavipes]
>PRD39333.1 fadJ [Nephila clavipes]
>PRD39332.1 fadI [Nephila clavipes]
>PRD39331.1 yeaC [Nephila clavipes]
>PRD39330.1 opuE [Nephila clavipes]
>PRD39329.1 ybaV [Nephila clavipes]
>PRD39328.1 phoP [Nephila clavipes]
>PRD39327.1 yfcH [Nephila clavipes]
>PRD39326.1 ybbA [Nephila clavipes]
>PRD39325.1 tesA [Nephila clavipes]
>PRD39324.1 wecA [Nephila clavipes]
>PRD39323.1 phaB [Nephila clavipes]
>PRD39322.1 tagD [Nephila clavipes]
>PRD39321.1 atoC [Nephila clavipes]
>PRD39320.1 exbD2 [Nephila clavipes]
>PRD39319.1 fba [Nephila clavipes]
>PRD39318.1 pgk [Nephila clavipes]
>PRD39317.1 epd [Nephila clavipes]
>PRD39316.1 tkt1 [Nephila clavipes]
>PRD39315.1 metK [Nephila clavipes]
>PRD39314.1 rsmE [Nephila clavipes]
>PRD39313.1 gshB [Nephila clavipes]
>PRD39312.1 UPF0301 protein [Nephila clavipes]
>PRD39311.1 yfiF [Nephila clavipes]
>PRD39310.1 rlmJ [Nephila clavipes]
>PRD39309.1 Isochorismatase family protein 1B [Nephila clavipes]
>PRD39308.1 rlmA [Nephila clavipes]
>PRD39307.1 tdk [Nephila clavipes]
>PRD39306.1 ylqH [Nephila clavipes]
>PRD39305.1 cheB1 [Nephila clavipes]
>PRD39304.1 cheA [Nephila clavipes]
>PRD39303.1 cheZ [Nephila clavipes]
>PRD39302.1 fliA [Nephila clavipes]
>PRD39301.1 flhA [Nephila clavipes]
>PRD39300.1 flhB [Nephila clavipes]
>PRD39299.1 fliP [Nephila clavipes]
>PRD39298.1 fliN [Nephila clavipes]
>PRD39297.1 fliI [Nephila clavipes]
>PRD39296.1 fliG [Nephila clavipes]
>PRD39295.1 fliE [Nephila clavipes]
>PRD39294.1 pseF [Nephila clavipes]
>PRD39293.1 fabG [Nephila clavipes]
>PRD39292.1 pseI [Nephila clavipes]
>PRD39291.1 fliS [Nephila clavipes]
>PRD39290.1 hag [Nephila clavipes]
>PRD39289.1 hag [Nephila clavipes]
>PRD39288.1 flgI [Nephila clavipes]
>PRD39287.1 flgH [Nephila clavipes]
>PRD39286.1 flgG [Nephila clavipes]
>PRD39285.1 flgF [Nephila clavipes]
>PRD39284.1 flgB [Nephila clavipes]
>PRD39283.1 cheR [Nephila clavipes]
>PRD39282.1 thyA [Nephila clavipes]
>PRD39281.1 membrane transporter protein [Nephila clavipes]
>PRD39280.1 ptsP [Nephila clavipes]
>PRD39279.1 rppH [Nephila clavipes]
>PRD39278.1 mutH [Nephila clavipes]
>PRD39277.1 cysB [Nephila clavipes]
>PRD39276.1 topA [Nephila clavipes]
>PRD39275.1 astB [Nephila clavipes]
>PRD39274.1 tpm [Nephila clavipes]
>PRD39273.1 yciK [Nephila clavipes]
>PRD39272.1 can [Nephila clavipes]
>PRD39271.1 purU [Nephila clavipes]
>PRD39270.1 proS [Nephila clavipes]
>PRD39269.1 gloB2 [Nephila clavipes]
>PRD39268.1 UPF0394 membrane protein [Nephila clavipes]
>PRD39267.1 UPF0394 membrane protein [Nephila clavipes]
>PRD39266.1 dnaQ [Nephila clavipes]
>PRD39265.1 rnhA [Nephila clavipes]
>PRD39264.1 Glutathione peroxidase [Nephila clavipes]
>PRD39263.1 putative signaling protein [Nephila clavipes]
>PRD39262.1 folE [Nephila clavipes]
>PRD39261.1 ettA [Nephila clavipes]
>PRD39260.1 gdhA [Nephila clavipes]
>PRD39259.1 aspC [Nephila clavipes]
>PRD39258.1 yciH [Nephila clavipes]
>PRD39257.1 putative signaling protein [Nephila clavipes]
>PRD39256.1 pheA [Nephila clavipes]
>PRD39255.1 tyrA [Nephila clavipes]
>PRD39254.1 rplS [Nephila clavipes]
>PRD39253.1 trmD [Nephila clavipes]
>PRD39252.1 ffh [Nephila clavipes]
>PRD39251.1 yfjD [Nephila clavipes]
>PRD39250.1 gshA [Nephila clavipes]
>PRD39249.1 clpB [Nephila clavipes]
>PRD39248.1 rluD [Nephila clavipes]
>PRD39247.1 bamD [Nephila clavipes]
>PRD39246.1 radA [Nephila clavipes]
>PRD39245.1 serB [Nephila clavipes]
>PRD39244.1 yjjV [Nephila clavipes]
>PRD39243.1 pdxH [Nephila clavipes]
>PRD39242.1 argS [Nephila clavipes]
>PRD39241.1 prfC [Nephila clavipes]
>PRD39240.1 rimI [Nephila clavipes]
>PRD39239.1 Sult1b1 [Nephila clavipes]
>PRD39238.1 Sult1b1 [Nephila clavipes]
>PRD39237.1 TATA-box-binding protein [Nephila clavipes]
>PRD39236.1 Sulfide:quinone oxidoreductase [Nephila clavipes]
>PRD39235.1 hypothetical protein NCL1_02122 [Nephila clavipes]
>PRD39234.1 hypothetical protein NCL1_02119 [Nephila clavipes]
>PRD39233.1 Cers1 [Nephila clavipes]
>PRD39232.1 Cers1 [Nephila clavipes]
>PRD39231.1 hypothetical protein NCL1_02110 [Nephila clavipes]
>PRD39230.1 hypothetical protein NCL1_02104 [Nephila clavipes]
>PRD39229.1 hypothetical protein NCL1_02099 [Nephila clavipes]
>PRD39228.1 hypothetical protein NCL1_02097 [Nephila clavipes]
>PRD39227.1 hypothetical protein NCL1_02094 [Nephila clavipes]
>PRD39226.1 psd [Nephila clavipes]
>PRD39225.1 rsgA1 [Nephila clavipes]
>PRD39224.1 orn [Nephila clavipes]
>PRD39223.1 queG [Nephila clavipes]
>PRD39222.1 tsaE [Nephila clavipes]
>PRD39221.1 miaA [Nephila clavipes]
>PRD39220.1 hflX [Nephila clavipes]
>PRD39219.1 hflK [Nephila clavipes]
>PRD39218.1 purA [Nephila clavipes]
>PRD39217.1 motX [Nephila clavipes]
>PRD39216.1 rnr [Nephila clavipes]
>PRD39215.1 rlmB [Nephila clavipes]
>PRD39214.1 rpsF [Nephila clavipes]
>PRD39213.1 priB [Nephila clavipes]
>PRD39212.1 rplI [Nephila clavipes]
>PRD39211.1 dnaB [Nephila clavipes]
>PRD39210.1 zur [Nephila clavipes]
>PRD39209.1 dusA [Nephila clavipes]
>PRD39208.1 ppa [Nephila clavipes]
>PRD39207.1 fbp1 [Nephila clavipes]
>PRD39206.1 mpl [Nephila clavipes]
>PRD39205.1 yadG [Nephila clavipes]
>PRD39204.1 yadH [Nephila clavipes]
>PRD39203.1 frdD [Nephila clavipes]
>PRD39202.1 frdA [Nephila clavipes]
>PRD39201.1 panC [Nephila clavipes]
>PRD39200.1 panB [Nephila clavipes]
>PRD39199.1 pcnB [Nephila clavipes]
>PRD39198.1 mrcB [Nephila clavipes]
>PRD39197.1 hemL [Nephila clavipes]
>PRD39196.1 pyrB [Nephila clavipes]
>PRD39195.1 erpA [Nephila clavipes]
>PRD39194.1 cyp18 [Nephila clavipes]
>PRD39193.1 rlmG [Nephila clavipes]
>PRD39192.1 bolA [Nephila clavipes]
>PRD39191.1 fabV [Nephila clavipes]
>PRD39190.1 nqrA [Nephila clavipes]
>PRD39189.1 nqrB [Nephila clavipes]
>PRD39188.1 nqrD [Nephila clavipes]
>PRD39187.1 nqrE [Nephila clavipes]
>PRD39186.1 nqrF [Nephila clavipes]
>PRD39185.1 apbE [Nephila clavipes]
>PRD39184.1 adeQ [Nephila clavipes]
>PRD39183.1 rdgC [Nephila clavipes]
>PRD39182.1 thrA [Nephila clavipes]
>PRD39181.1 thrC [Nephila clavipes]
>PRD39180.1 pgi [Nephila clavipes]
>PRD39179.1 UPF0246 protein [Nephila clavipes]
>PRD39178.1 gsk [Nephila clavipes]
>PRD39177.1 dbpA [Nephila clavipes]
>PRD39176.1 slyD [Nephila clavipes]
>PRD39175.1 sdhE [Nephila clavipes]
>PRD39174.1 nadB [Nephila clavipes]
>PRD39173.1 rpoE [Nephila clavipes]
>PRD39172.1 lepA [Nephila clavipes]
>PRD39171.1 lepB [Nephila clavipes]
>PRD39170.1 era [Nephila clavipes]
>PRD39169.1 recO [Nephila clavipes]
>PRD39168.1 pdxJ [Nephila clavipes]
>PRD39167.1 barA [Nephila clavipes]
>PRD39166.1 rlmD [Nephila clavipes]
>PRD39165.1 relA [Nephila clavipes]
>PRD39164.1 mazG [Nephila clavipes]
>PRD39163.1 pyrG [Nephila clavipes]
>PRD39162.1 eno [Nephila clavipes]
>PRD39161.1 sugE [Nephila clavipes]
>PRD39160.1 ispD [Nephila clavipes]
>PRD39159.1 truD [Nephila clavipes]
>PRD39158.1 surE [Nephila clavipes]
>PRD39157.1 Lipoprotein NlpD/LppB-like protein [Nephila clavipes]
>PRD39156.1 rpoS [Nephila clavipes]
>PRD39155.1 mutS [Nephila clavipes]
>PRD39154.1 recA [Nephila clavipes]
>PRD39153.1 metA [Nephila clavipes]
>PRD39152.1 metH [Nephila clavipes]
>PRD39151.1 metH [Nephila clavipes]
>PRD39150.1 alaS [Nephila clavipes]
>PRD39149.1 pqiA [Nephila clavipes]
>PRD39148.1 pqiB [Nephila clavipes]
>PRD39147.1 oadA1 [Nephila clavipes]
>PRD39146.1 oadB [Nephila clavipes]
>PRD39145.1 tyrS2 [Nephila clavipes]
>PRD39144.1 ybbE [Nephila clavipes]
>PRD39143.1 nhaP2 [Nephila clavipes]
>PRD39142.1 rhlE [Nephila clavipes]
>PRD39141.1 aguA [Nephila clavipes]
>PRD39140.1 Neurogenic locus Notch protein-carbamoylputrescine amidase [Nephila clavipes]
>PRD39139.1 ubiF [Nephila clavipes]
>PRD39138.1 ychF [Nephila clavipes]
>PRD39137.1 pth [Nephila clavipes]
>PRD39136.1 rplY [Nephila clavipes]
>PRD39135.1 prs [Nephila clavipes]
>PRD39134.1 hemA [Nephila clavipes]
>PRD39133.1 prfA [Nephila clavipes]
>PRD39132.1 sirB2 [Nephila clavipes]
>PRD39131.1 kdsA [Nephila clavipes]
>PRD39130.1 Prolyl endopeptidase [Nephila clavipes]
>PRD39129.1 deoB [Nephila clavipes]
>PRD39128.1 deoD [Nephila clavipes]
>PRD39127.1 Xanthine phosphoribosyltransferase [Nephila clavipes]
>PRD39126.1 int [Nephila clavipes]
>PRD39125.1 relE [Nephila clavipes]
>PRD39124.1 Isocitrate dehydrogenase [NAD] catalytic subunit 5 [Nephila clavipes]
>PRD39123.1 xni [Nephila clavipes]
>PRD39122.1 ppnN [Nephila clavipes]
>PRD39121.1 queF [Nephila clavipes]
>PRD39120.1 truC [Nephila clavipes]
>PRD39119.1 cysZ [Nephila clavipes]
>PRD39118.1 dapD [Nephila clavipes]
>PRD39117.1 glnD [Nephila clavipes]
>PRD39116.1 rpsB [Nephila clavipes]
>PRD39115.1 pyrH [Nephila clavipes]
>PRD39114.1 frr [Nephila clavipes]
>PRD39113.1 rseP [Nephila clavipes]
>PRD39112.1 bamA [Nephila clavipes]
>PRD39111.1 lpxA [Nephila clavipes]
>PRD39110.1 lpxB [Nephila clavipes]
>PRD39109.1 dnaE [Nephila clavipes]
>PRD39108.1 accA [Nephila clavipes]
>PRD39107.1 kynA [Nephila clavipes]
>PRD39106.1 dinG [Nephila clavipes]
>PRD39105.1 apt [Nephila clavipes]
>PRD39104.1 dnaX [Nephila clavipes]
>PRD39103.1 Nucleoid-associated protein [Nephila clavipes]
>PRD39102.1 recR [Nephila clavipes]
>PRD39101.1 htpG [Nephila clavipes]
>PRD39100.1 mcpQ [Nephila clavipes]
>PRD39099.1 adk [Nephila clavipes]
>PRD39098.1 tpx [Nephila clavipes]
>PRD39097.1 ycgB [Nephila clavipes]
>PRD39096.1 UPF0229 protein [Nephila clavipes]
>PRD39095.1 yeaG [Nephila clavipes]
>PRD39094.1 sodB [Nephila clavipes]
>PRD39093.1 grxD [Nephila clavipes]
>PRD39092.1 rnt [Nephila clavipes]
>PRD39091.1 motY [Nephila clavipes]
>PRD39090.1 mnmC [Nephila clavipes]
>PRD39089.1 fabB [Nephila clavipes]
>PRD39088.1 pdxB [Nephila clavipes]
>PRD39087.1 asd [Nephila clavipes]
>PRD39086.1 truA [Nephila clavipes]
>PRD39085.1 accD [Nephila clavipes]
>PRD39084.1 folC [Nephila clavipes]
>PRD39083.1 purF [Nephila clavipes]
>PRD39082.1 lpxH [Nephila clavipes]
>PRD39081.1 ppiB [Nephila clavipes]
>PRD39080.1 cysS [Nephila clavipes]
>PRD39079.1 folD [Nephila clavipes]
>PRD39078.1 proA [Nephila clavipes]
>PRD39077.1 tig [Nephila clavipes]
>PRD39076.1 clpX [Nephila clavipes]
>PRD39075.1 lon [Nephila clavipes]
>PRD39074.1 sapF [Nephila clavipes]
>PRD39073.1 dppA [Nephila clavipes]
>PRD39072.1 pspF [Nephila clavipes]
>PRD39071.1 pspA [Nephila clavipes]
>PRD39070.1 ycjX [Nephila clavipes]
>PRD39069.1 mgl [Nephila clavipes]
>PRD39068.1 phhA [Nephila clavipes]
>PRD39067.1 pterin-4-alpha-carbinolamine dehydratase [Nephila clavipes]
>PRD39066.1 tyrR [Nephila clavipes]
>PRD39065.1 vllY [Nephila clavipes]
>PRD39064.1 maiA [Nephila clavipes]
>PRD39063.1 mltD [Nephila clavipes]
>PRD39062.1 gloB [Nephila clavipes]
>PRD39061.1 yaiL [Nephila clavipes]
>PRD39060.1 rhlE [Nephila clavipes]
>PRD39059.1 dinB [Nephila clavipes]
>PRD39058.1 glyA [Nephila clavipes]
>PRD39057.1 ribD [Nephila clavipes]
>PRD39056.1 ribE [Nephila clavipes]
>PRD39055.1 ribB [Nephila clavipes]
>PRD39054.1 ribH [Nephila clavipes]
>PRD39053.1 nusB [Nephila clavipes]
>PRD39052.1 thiL [Nephila clavipes]
>PRD39051.1 dxs [Nephila clavipes]
>PRD39050.1 ispA [Nephila clavipes]
>PRD39049.1 xseB [Nephila clavipes]
>PRD39048.1 pomA [Nephila clavipes]
>PRD39047.1 thiI [Nephila clavipes]
>PRD39046.1 panE [Nephila clavipes]
>PRD39045.1 UPF0234 protein [Nephila clavipes]
>PRD39044.1 msrA [Nephila clavipes]
>PRD39043.1 putative transporter [Nephila clavipes]
>PRD39042.1 rimK2 [Nephila clavipes]
>PRD39041.1 yggW [Nephila clavipes]
>PRD39040.1 hypothetical protein NCL1_02373 [Nephila clavipes]
>PRD39039.1 proC [Nephila clavipes]
>PRD39038.1 Pyridoxal phosphate homeostasis protein [Nephila clavipes]
>PRD39037.1 pilT [Nephila clavipes]
>PRD39036.1 pilT [Nephila clavipes]
>PRD39035.1 rhtA [Nephila clavipes]
>PRD39034.1 putative transporter [Nephila clavipes]
>PRD39033.1 acrR [Nephila clavipes]
>PRD39032.1 hisI [Nephila clavipes]
>PRD39031.1 hisF [Nephila clavipes]
>PRD39030.1 hisC [Nephila clavipes]
>PRD39029.1 hisD1 [Nephila clavipes]
>PRD39028.1 yoaA [Nephila clavipes]
>PRD39027.1 tsaB [Nephila clavipes]
>PRD39026.1 parD [Nephila clavipes]
>PRD39025.1 phoB [Nephila clavipes]
>PRD39024.1 fadD [Nephila clavipes]
>PRD39023.1 rnd [Nephila clavipes]
>PRD39022.1 putative transporter [Nephila clavipes]
>PRD39021.1 minE [Nephila clavipes]
>PRD39020.1 minD [Nephila clavipes]
>PRD39019.1 minC [Nephila clavipes]
>PRD39018.1 YcgL domain-containing protein [Nephila clavipes]
>PRD39017.1 ycgM [Nephila clavipes]
>PRD39016.1 UPF0260 protein [Nephila clavipes]
>PRD39015.1 zipA [Nephila clavipes]
>PRD39014.1 ligA [Nephila clavipes]
>PRD39013.1 gltX [Nephila clavipes]
>PRD39012.1 serA [Nephila clavipes]
>PRD39011.1 rpiA [Nephila clavipes]
>PRD39010.1 5-formyltetrahydrofolate cyclo-ligase [Nephila clavipes]
>PRD39009.1 pepP [Nephila clavipes]
>PRD39008.1 ubiH [Nephila clavipes]
>PRD39007.1 ubiI [Nephila clavipes]
>PRD39006.1 gcvT [Nephila clavipes]
>PRD39005.1 gcvH [Nephila clavipes]
>PRD39004.1 gcvP [Nephila clavipes]
>PRD39003.1 ttdT [Nephila clavipes]
>PRD39002.1 mntP [Nephila clavipes]
>PRD39001.1 hypothetical protein NCL1_02313 [Nephila clavipes]
>PRD39000.1 dgkA [Nephila clavipes]
>PRD38999.1 basR [Nephila clavipes]
>PRD38998.1 hypothetical protein NCL1_02309 [Nephila clavipes]
>PRD38997.1 helA [Nephila clavipes]
>PRD38996.1 ydcC [Nephila clavipes]
>PRD38995.1 rhlE [Nephila clavipes]
>PRD38994.1 nhaG [Nephila clavipes]
>PRD38993.1 fsr [Nephila clavipes]
>PRD38992.1 hypothetical protein NCL1_02300 [Nephila clavipes]
>PRD38991.1 hypothetical protein NCL1_02297 [Nephila clavipes]
>PRD38990.1 betS [Nephila clavipes]
>PRD38989.1 qseB [Nephila clavipes]
>PRD38988.1 hypothetical protein NCL1_02292 [Nephila clavipes]
>PRD38987.1 agaAII [Nephila clavipes]
>PRD38986.1 nagB [Nephila clavipes]
>PRD38985.1 fructokinase-5 [Nephila clavipes]
>PRD38984.1 ams [Nephila clavipes]
>PRD38983.1 metR [Nephila clavipes]
>PRD38982.1 tas [Nephila clavipes]
>PRD38981.1 gap3 [Nephila clavipes]
>PRD38980.1 atm1 [Nephila clavipes]
>PRD38979.1 fadE [Nephila clavipes]
>PRD38978.1 yafJ [Nephila clavipes]
>PRD38977.1 purN [Nephila clavipes]
>PRD38976.1 purM [Nephila clavipes]
>PRD38975.1 cmoB [Nephila clavipes]
>PRD38974.1 aspS [Nephila clavipes]
>PRD38973.1 transcriptional regulatory protein [Nephila clavipes]
>PRD38972.1 ruvA [Nephila clavipes]
>PRD38971.1 ruvB [Nephila clavipes]
>PRD38970.1 tolQ [Nephila clavipes]
>PRD38969.1 tolB [Nephila clavipes]
>PRD38968.1 pal [Nephila clavipes]
>PRD38967.1 nadA [Nephila clavipes]
>PRD38966.1 ygjP [Nephila clavipes]
>PRD38965.1 transcriptional regulatory protein [Nephila clavipes]
>PRD38964.1 hemH [Nephila clavipes]
>PRD38963.1 slyD [Nephila clavipes]
>PRD38962.1 trpA [Nephila clavipes]
>PRD38961.1 trpB [Nephila clavipes]
>PRD38960.1 trpCF [Nephila clavipes]
>PRD38959.1 trpD [Nephila clavipes]
>PRD38958.1 trpE [Nephila clavipes]
>PRD38957.1 yciO [Nephila clavipes]
>PRD38956.1 scpA [Nephila clavipes]
>PRD38955.1 scpB [Nephila clavipes]
>PRD38954.1 rluB [Nephila clavipes]
>PRD38953.1 Extradiol ring-cleavage dioxygenase [Nephila clavipes]
>PRD38952.1 mdtK [Nephila clavipes]
>PRD38951.1 ribE [Nephila clavipes]
>PRD38950.1 kinase [Nephila clavipes]
>PRD38949.1 thrS [Nephila clavipes]
>PRD38948.1 rpmI [Nephila clavipes]
>PRD38947.1 rplT [Nephila clavipes]
>PRD38946.1 upp [Nephila clavipes]
>PRD38945.1 fadE [Nephila clavipes]
>PRD38944.1 acetyltransferase NATA1-like [Nephila clavipes]
>PRD38943.1 ldh [Nephila clavipes]
>PRD38942.1 roxA [Nephila clavipes]
>PRD38941.1 purB [Nephila clavipes]
>PRD38940.1 hflD [Nephila clavipes]
>PRD38939.1 mnmA [Nephila clavipes]
>PRD38938.1 rluE [Nephila clavipes]
>PRD38937.1 icd [Nephila clavipes]
>PRD38936.1 cspD [Nephila clavipes]
>PRD38935.1 clpS [Nephila clavipes]
>PRD38934.1 clpA [Nephila clavipes]
>PRD38933.1 aat [Nephila clavipes]
>PRD38932.1 trxB [Nephila clavipes]
>PRD38931.1 GTP cyclohydrolase 1 type 2-like protein [Nephila clavipes]
>PRD38930.1 cmoM [Nephila clavipes]
>PRD38929.1 tamA [Nephila clavipes]
>PRD38928.1 nolG [Nephila clavipes]
>PRD38927.1 sdaA [Nephila clavipes]
>PRD38926.1 pabB [Nephila clavipes]
>PRD38925.1 NAD(P)H-dependent FMN reductase [Nephila clavipes]
>PRD38924.1 btuR [Nephila clavipes]
>PRD38923.1 Deoxyguanosinetriphosphate triphosphohydrolase-like protein [Nephila clavipes]
>PRD38922.1 yebG [Nephila clavipes]
>PRD38921.1 putative transporter [Nephila clavipes]
>PRD38920.1 alaA [Nephila clavipes]
>PRD38919.1 ttcA [Nephila clavipes]
>PRD38918.1 uspE [Nephila clavipes]
>PRD38917.1 etrA [Nephila clavipes]
>PRD38916.1 ccoP2 [Nephila clavipes]
>PRD38915.1 ccoN1 [Nephila clavipes]
>PRD38914.1 cbbGC [Nephila clavipes]
>PRD38913.1 malQ [Nephila clavipes]
>PRD38912.1 glgB [Nephila clavipes]
>PRD38911.1 glgX [Nephila clavipes]
>PRD38910.1 purT [Nephila clavipes]
>PRD38909.1 msrB [Nephila clavipes]
>PRD38908.1 gap2 [Nephila clavipes]
>PRD38907.1 family 20 transposase [Nephila clavipes]
>PRD38906.1 ald [Nephila clavipes]
>PRD38905.1 lrp [Nephila clavipes]
>PRD38904.1 ftsK [Nephila clavipes]
>PRD38903.1 rarA [Nephila clavipes]
>PRD38902.1 serS [Nephila clavipes]
>PRD38901.1 tusE [Nephila clavipes]
>PRD38900.1 putative membrane protein [Nephila clavipes]
>PRD38899.1 uvrY [Nephila clavipes]
>PRD38898.1 uvrC [Nephila clavipes]
>PRD38897.1 pgsA [Nephila clavipes]
>PRD38896.1 ymcC [Nephila clavipes]
>PRD38895.1 hypothetical protein NCL1_02674 [Nephila clavipes]
>PRD38894.1 Semaphorin-1A [Nephila clavipes]
>PRD38893.1 Semaphorin-1A [Nephila clavipes]
>PRD38892.1 hypothetical protein NCL1_02664 [Nephila clavipes]
>PRD38891.1 hypothetical protein NCL1_02662 [Nephila clavipes]
>PRD38890.1 hypothetical protein NCL1_02688 [Nephila clavipes]
>PRD38889.1 hypothetical protein NCL1_02682 [Nephila clavipes]
>PRD38888.1 Sox14 [Nephila clavipes]
>PRD38887.1 Pik3r1 [Nephila clavipes]
>PRD38886.1 Neuropeptide F receptor [Nephila clavipes]
>PRD38885.1 Sodium bicarbonate transporter-like protein 11 [Nephila clavipes]
>PRD38884.1 hypothetical protein NCL1_02707 [Nephila clavipes]
>PRD38883.1 aroB [Nephila clavipes]
>PRD38882.1 hypothetical protein NCL1_03139 [Nephila clavipes]
>PRD38881.1 xerD [Nephila clavipes]
>PRD38880.1 yjgR [Nephila clavipes]
>PRD38879.1 nodE [Nephila clavipes]
>PRD38878.1 lpxD [Nephila clavipes]
>PRD38877.1 rlmE [Nephila clavipes]
>PRD38876.1 hypothetical protein NCL1_03123 [Nephila clavipes]
>PRD38875.1 RutC family protein [Nephila clavipes]
>PRD38874.1 pgi [Nephila clavipes]
>PRD38873.1 zwf [Nephila clavipes]
>PRD38872.1 cimA [Nephila clavipes]
>PRD38871.1 hypothetical protein NCL1_03105 [Nephila clavipes]
>PRD38870.1 icd [Nephila clavipes]
>PRD38869.1 typA [Nephila clavipes]
>PRD38868.1 alaS [Nephila clavipes]
>PRD38867.1 aglK [Nephila clavipes]
>PRD38866.1 aglA [Nephila clavipes]
>PRD38865.1 hypothetical protein NCL1_03091 [Nephila clavipes]
>PRD38864.1 hypothetical protein NCL1_03090 [Nephila clavipes]
>PRD38863.1 aglE [Nephila clavipes]
>PRD38862.1 aglR [Nephila clavipes]
>PRD38861.1 bglB [Nephila clavipes]
>PRD38860.1 cutL [Nephila clavipes]
>PRD38859.1 coxS [Nephila clavipes]
>PRD38858.1 pgm [Nephila clavipes]
>PRD38857.1 glgB [Nephila clavipes]
>PRD38856.1 glgP [Nephila clavipes]
>PRD38855.1 nsrR [Nephila clavipes]
>PRD38854.1 hypothetical protein NCL1_03073 [Nephila clavipes]
>PRD38853.1 actP [Nephila clavipes]
>PRD38852.1 ndk [Nephila clavipes]
>PRD38851.1 yheS [Nephila clavipes]
>PRD38850.1 pepA [Nephila clavipes]
>PRD38849.1 pdxA [Nephila clavipes]
>PRD38848.1 rsmA [Nephila clavipes]
>PRD38847.1 prfA [Nephila clavipes]
>PRD38846.1 speB [Nephila clavipes]
>PRD38845.1 hipO [Nephila clavipes]
>PRD38844.1 mazG [Nephila clavipes]
>PRD38843.1 futA1 [Nephila clavipes]
>PRD38842.1 hypothetical protein NCL1_03052 [Nephila clavipes]
>PRD38841.1 phoR [Nephila clavipes]
>PRD38840.1 iolB [Nephila clavipes]
>PRD38839.1 mocC [Nephila clavipes]
>PRD38838.1 iolD [Nephila clavipes]
>PRD38837.1 Phospho-2-dehydro-3-deoxyheptonate aldolase 1 [Nephila clavipes]
>PRD38836.1 cdhR [Nephila clavipes]
>PRD38835.1 livG [Nephila clavipes]
>PRD38834.1 livF [Nephila clavipes]
>PRD38833.1 ypfJ [Nephila clavipes]
>PRD38832.1 hypothetical protein NCL1_03031 [Nephila clavipes]
>PRD38831.1 Deoxyguanosinetriphosphate triphosphohydrolase-like protein [Nephila clavipes]
>PRD38830.1 erpA [Nephila clavipes]
>PRD38829.1 dksA [Nephila clavipes]
>PRD38828.1 edd [Nephila clavipes]
>PRD38827.1 eda [Nephila clavipes]
>PRD38826.1 puuC [Nephila clavipes]
>PRD38825.1 tmd [Nephila clavipes]
>PRD38824.1 potA [Nephila clavipes]
>PRD38823.1 mog [Nephila clavipes]
>PRD38822.1 potA [Nephila clavipes]
>PRD38821.1 doeD [Nephila clavipes]
>PRD38820.1 gyrA [Nephila clavipes]
>PRD38819.1 trmFO [Nephila clavipes]
>PRD38818.1 gluQ [Nephila clavipes]
>PRD38817.1 mexB [Nephila clavipes]
>PRD38816.1 mapB [Nephila clavipes]
>PRD38815.1 hypothetical protein NCL1_02999 [Nephila clavipes]
>PRD38814.1 secF [Nephila clavipes]
>PRD38813.1 secD [Nephila clavipes]
>PRD38812.1 hypothetical protein NCL1_02996 [Nephila clavipes]
>PRD38811.1 serS [Nephila clavipes]
>PRD38810.1 yjbJ [Nephila clavipes]
>PRD38809.1 ssb [Nephila clavipes]
>PRD38808.1 tpiA [Nephila clavipes]
>PRD38807.1 gapB [Nephila clavipes]
>PRD38806.1 gapB [Nephila clavipes]
>PRD38805.1 coaD [Nephila clavipes]
>PRD38804.1 bauC [Nephila clavipes]
>PRD38803.1 acad8 [Nephila clavipes]
>PRD38802.1 mmsB [Nephila clavipes]
>PRD38801.1 uvrA [Nephila clavipes]
>PRD38800.1 queA [Nephila clavipes]
>PRD38799.1 bcp [Nephila clavipes]
>PRD38798.1 prfB [Nephila clavipes]
>PRD38797.1 mrcA [Nephila clavipes]
>PRD38796.1 ispG [Nephila clavipes]
>PRD38795.1 hemA [Nephila clavipes]
>PRD38794.1 miaA [Nephila clavipes]
>PRD38793.1 gsiA [Nephila clavipes]
>PRD38792.1 der [Nephila clavipes]
>PRD38791.1 ABC transporter B family member 25 [Nephila clavipes]
>PRD38790.1 cytokinin riboside 5'-monophosphate phosphoribohydrolase [Nephila clavipes]
>PRD38789.1 hypothetical protein NCL1_02950 [Nephila clavipes]
>PRD38788.1 ftsY [Nephila clavipes]
>PRD38787.1 xseA [Nephila clavipes]
>PRD38786.1 cobF [Nephila clavipes]
>PRD38785.1 soxA [Nephila clavipes]
>PRD38784.1 gcvT [Nephila clavipes]
>PRD38783.1 yeaX [Nephila clavipes]
>PRD38782.1 putative transporter [Nephila clavipes]
>PRD38781.1 glxB [Nephila clavipes]
>PRD38780.1 glxC [Nephila clavipes]
>PRD38779.1 glxD [Nephila clavipes]
>PRD38778.1 glnT [Nephila clavipes]
>PRD38777.1 aphA [Nephila clavipes]
>PRD38776.1 hrpB [Nephila clavipes]
>PRD38775.1 argF [Nephila clavipes]
>PRD38774.1 hypothetical protein NCL1_02916 [Nephila clavipes]
>PRD38773.1 hypothetical protein NCL1_02915 [Nephila clavipes]
>PRD38772.1 rimO [Nephila clavipes]
>PRD38771.1 moaA [Nephila clavipes]
>PRD38770.1 hipO [Nephila clavipes]
>PRD38769.1 peptide import ATP-binding protein [Nephila clavipes]
>PRD38768.1 appF [Nephila clavipes]
>PRD38767.1 pntB [Nephila clavipes]
>PRD38766.1 pntA [Nephila clavipes]
>PRD38765.1 kynU [Nephila clavipes]
>PRD38764.1 kynA [Nephila clavipes]
>PRD38763.1 msbA [Nephila clavipes]
>PRD38762.1 tdh [Nephila clavipes]
>PRD38761.1 UPF0061 protein [Nephila clavipes]
>PRD38760.1 putative metal-dependent hydrolase [Nephila clavipes]
>PRD38759.1 potA [Nephila clavipes]
>PRD38758.1 lipB [Nephila clavipes]
>PRD38757.1 cycA [Nephila clavipes]
>PRD38756.1 ilvC [Nephila clavipes]
>PRD38755.1 glmM [Nephila clavipes]
>PRD38754.1 folP [Nephila clavipes]
>PRD38753.1 glyS [Nephila clavipes]
>PRD38752.1 hypothetical protein NCL1_02862 [Nephila clavipes]
>PRD38751.1 yfcG [Nephila clavipes]
>PRD38750.1 nnr [Nephila clavipes]
>PRD38749.1 glnA [Nephila clavipes]
>PRD38748.1 purB [Nephila clavipes]
>PRD38747.1 acnA [Nephila clavipes]
>PRD38746.1 ccmA [Nephila clavipes]
>PRD38745.1 helX [Nephila clavipes]
>PRD38744.1 tig [Nephila clavipes]
>PRD38743.1 rpoD [Nephila clavipes]
>PRD38742.1 soxA [Nephila clavipes]
>PRD38741.1 soxB [Nephila clavipes]
>PRD38740.1 zntR [Nephila clavipes]
>PRD38739.1 glutamate dehydrogenase [Nephila clavipes]
>PRD38738.1 UPF0235 protein [Nephila clavipes]
>PRD38737.1 hypothetical protein NCL1_02824 [Nephila clavipes]
>PRD38736.1 aspS [Nephila clavipes]
>PRD38735.1 pabB [Nephila clavipes]
>PRD38734.1 carB [Nephila clavipes]
>PRD38733.1 lolD [Nephila clavipes]
>PRD38732.1 ppk [Nephila clavipes]
>PRD38731.1 bhbA [Nephila clavipes]
>PRD38730.1 Pcca [Nephila clavipes]
>PRD38729.1 pccB [Nephila clavipes]
>PRD38728.1 betA [Nephila clavipes]
>PRD38727.1 betB [Nephila clavipes]
>PRD38726.1 betI [Nephila clavipes]
>PRD38725.1 hypothetical protein NCL1_02799 [Nephila clavipes]
>PRD38724.1 topA [Nephila clavipes]
>PRD38723.1 cdhR [Nephila clavipes]
>PRD38722.1 puuE [Nephila clavipes]
>PRD38721.1 bioM [Nephila clavipes]
>PRD38720.1 msrP [Nephila clavipes]
>PRD38719.1 msrQ [Nephila clavipes]
>PRD38718.1 metF [Nephila clavipes]
>PRD38717.1 suhB [Nephila clavipes]
>PRD38716.1 cold shock protein y4cH [Nephila clavipes]
>PRD38715.1 cspV [Nephila clavipes]
>PRD38714.1 pdxH [Nephila clavipes]
>PRD38713.1 fabI1 [Nephila clavipes]
>PRD38712.1 Xanthine phosphoribosyltransferase [Nephila clavipes]
>PRD38711.1 trpE [Nephila clavipes]
>PRD38710.1 ureD [Nephila clavipes]
>PRD38709.1 hypothetical protein NCL1_02772 [Nephila clavipes]
>PRD38708.1 ureC [Nephila clavipes]
>PRD38707.1 hypothetical protein NCL1_02770 [Nephila clavipes]
>PRD38706.1 ureG [Nephila clavipes]
>PRD38705.1 surE [Nephila clavipes]
>PRD38704.1 pcm [Nephila clavipes]
>PRD38703.1 hypothetical protein NCL1_02764 [Nephila clavipes]
>PRD38702.1 tatB [Nephila clavipes]
>PRD38701.1 prfC [Nephila clavipes]
>PRD38700.1 coaX [Nephila clavipes]
>PRD38699.1 birA [Nephila clavipes]
>PRD38698.1 nuoN [Nephila clavipes]
>PRD38697.1 hypothetical protein NCL1_02751 [Nephila clavipes]
>PRD38696.1 nqo12 [Nephila clavipes]
>PRD38695.1 nuoK [Nephila clavipes]
>PRD38694.1 hypothetical protein NCL1_02748 [Nephila clavipes]
>PRD38693.1 nuoH [Nephila clavipes]
>PRD38692.1 nqo1 [Nephila clavipes]
>PRD38691.1 hypothetical protein NCL1_02744 [Nephila clavipes]
>PRD38690.1 nuoD [Nephila clavipes]
>PRD38689.1 nuoC [Nephila clavipes]
>PRD38688.1 nuoB [Nephila clavipes]
>PRD38687.1 liuE [Nephila clavipes]
>PRD38686.1 Methylcrotonoyl-CoA carboxylase subunit alpha [Nephila clavipes]
>PRD38685.1 Mccc2 [Nephila clavipes]
>PRD38684.1 Isovaleryl-CoA dehydrogenase [Nephila clavipes]
>PRD38683.1 glmU [Nephila clavipes]
>PRD38682.1 ribD [Nephila clavipes]
>PRD38681.1 nrdR [Nephila clavipes]
>PRD38680.1 Arhgef17 [Nephila clavipes]
>PRD38679.1 hypothetical protein NCL1_03150 [Nephila clavipes]
>PRD38678.1 hypothetical protein NCL1_03149 [Nephila clavipes]
>PRD38677.1 hypothetical protein NCL1_03147 [Nephila clavipes]
>PRD38676.1 hypothetical protein NCL1_03162 [Nephila clavipes]
>PRD38675.1 hypothetical protein NCL1_03179 [Nephila clavipes]
>PRD38674.1 Sterile alpha motif domain-containing protein 5 [Nephila clavipes]
>PRD38673.1 hypothetical protein NCL1_03175 [Nephila clavipes]
>PRD38672.1 hypothetical protein NCL1_03173 [Nephila clavipes]
>PRD38671.1 Pleckstrin homology domain-containing family F member 2 [Nephila clavipes]
>PRD38670.1 F-box/WD repeat-containing protein 11 [Nephila clavipes]
>PRD38669.1 hypothetical protein NCL1_03193 [Nephila clavipes]
>PRD38668.1 Krueppel-like factor 7 [Nephila clavipes]
>PRD38667.1 Mpnd [Nephila clavipes]
>PRD38666.1 GTP-binding protein Di-Ras2 [Nephila clavipes]
>PRD38665.1 hypothetical protein NCL1_03198 [Nephila clavipes]
>PRD38664.1 Protein Shroom2 [Nephila clavipes]
>PRD38663.1 hypothetical protein NCL1_03215 [Nephila clavipes]
>PRD38662.1 hypothetical protein NCL1_03214 [Nephila clavipes]
>PRD38661.1 frr [Nephila clavipes]
>PRD38660.1 uppS [Nephila clavipes]
>PRD38659.1 dxr [Nephila clavipes]
>PRD38658.1 zinc metalloprotease [Nephila clavipes]
>PRD38657.1 lpxD [Nephila clavipes]
>PRD38656.1 alkR [Nephila clavipes]
>PRD38655.1 alkB [Nephila clavipes]
>PRD38654.1 gor [Nephila clavipes]
>PRD38653.1 ybaK [Nephila clavipes]
>PRD38652.1 rhbE [Nephila clavipes]
>PRD38651.1 cobT [Nephila clavipes]
>PRD38650.1 cobS [Nephila clavipes]
>PRD38649.1 aroF [Nephila clavipes]
>PRD38648.1 lpxB [Nephila clavipes]
>PRD38647.1 putative HIT-like protein [Nephila clavipes]
>PRD38646.1 metZ [Nephila clavipes]
>PRD38645.1 recR [Nephila clavipes]
>PRD38644.1 YcgL domain-containing protein [Nephila clavipes]
>PRD38643.1 trpB2 [Nephila clavipes]
>PRD38642.1 aroC [Nephila clavipes]
>PRD38641.1 Ribosyldihydronicotinamide dehydrogenase [Nephila clavipes]
>PRD38640.1 rutF [Nephila clavipes]
>PRD38639.1 oxct1 [Nephila clavipes]
>PRD38638.1 atoB [Nephila clavipes]
>PRD38637.1 benK [Nephila clavipes]
>PRD38636.1 yngI [Nephila clavipes]
>PRD38635.1 Isovaleryl-CoA dehydrogenase [Nephila clavipes]
>PRD38634.1 Mccc2 [Nephila clavipes]
>PRD38633.1 Mccc1 [Nephila clavipes]
>PRD38632.1 putative ABC transporter ATP-binding protein [Nephila clavipes]
>PRD38631.1 Urea amidolyase [Nephila clavipes]
>PRD38630.1 acr1 [Nephila clavipes]
>PRD38629.1 ycaO [Nephila clavipes]
>PRD38628.1 benM [Nephila clavipes]
>PRD38627.1 catB [Nephila clavipes]
>PRD38626.1 catC [Nephila clavipes]
>PRD38625.1 catA [Nephila clavipes]
>PRD38624.1 benA [Nephila clavipes]
>PRD38623.1 benB [Nephila clavipes]
>PRD38622.1 benC [Nephila clavipes]
>PRD38621.1 benE [Nephila clavipes]
>PRD38620.1 pcaI [Nephila clavipes]
>PRD38619.1 pcaJ [Nephila clavipes]
>PRD38618.1 pcaF [Nephila clavipes]
>PRD38617.1 benK [Nephila clavipes]
>PRD38616.1 yiaY [Nephila clavipes]
>PRD38615.1 ald1 [Nephila clavipes]
>PRD38614.1 hchA [Nephila clavipes]
>PRD38613.1 Urea amidolyase [Nephila clavipes]
>PRD38612.1 frmA [Nephila clavipes]
>PRD38611.1 gloB2 [Nephila clavipes]
>PRD38610.1 UPF0394 membrane protein [Nephila clavipes]
>PRD38609.1 ispD [Nephila clavipes]
>PRD38608.1 pyrG [Nephila clavipes]
>PRD38607.1 fadH [Nephila clavipes]
>PRD38606.1 SPAC24H6.10c [Nephila clavipes]
>PRD38605.1 yfmM [Nephila clavipes]
>PRD38604.1 clpA [Nephila clavipes]
>PRD38603.1 clpS [Nephila clavipes]
>PRD38602.1 rpiA [Nephila clavipes]
>PRD38601.1 ilvA [Nephila clavipes]
>PRD38600.1 ktrB [Nephila clavipes]
>PRD38599.1 phospholipase A1 [Nephila clavipes]
>PRD38598.1 putative sugar kinase [Nephila clavipes]
>PRD38597.1 cydA [Nephila clavipes]
>PRD38596.1 cydB [Nephila clavipes]
>PRD38595.1 ftsY [Nephila clavipes]
>PRD38594.1 CBS domain-containing protein CBSX3 [Nephila clavipes]
>PRD38593.1 argD [Nephila clavipes]
>PRD38592.1 grxD [Nephila clavipes]
>PRD38591.1 map [Nephila clavipes]
>PRD38590.1 braZ [Nephila clavipes]
>PRD38589.1 glcB [Nephila clavipes]
>PRD38588.1 glcB [Nephila clavipes]
>PRD38587.1 pyrF [Nephila clavipes]
>PRD38586.1 cmk [Nephila clavipes]
>PRD38585.1 tadA [Nephila clavipes]
>PRD38584.1 ung [Nephila clavipes]
>PRD38583.1 ycfH [Nephila clavipes]
>PRD38582.1 lpxK [Nephila clavipes]
>PRD38581.1 msbA [Nephila clavipes]
>PRD38580.1 parB [Nephila clavipes]
>PRD38579.1 rsmG [Nephila clavipes]
>PRD38578.1 lptD [Nephila clavipes]
>PRD38577.1 fba [Nephila clavipes]
>PRD38576.1 rhlB [Nephila clavipes]
>PRD38575.1 rpoH [Nephila clavipes]
>PRD38574.1 UPF0382 membrane protein [Nephila clavipes]
>PRD38573.1 thiG [Nephila clavipes]
>PRD38572.1 thiG [Nephila clavipes]
>PRD38571.1 UPF0246 protein [Nephila clavipes]
>PRD38570.1 rtcR [Nephila clavipes]
>PRD38569.1 rnz [Nephila clavipes]
>PRD38568.1 rtcB [Nephila clavipes]
>PRD38567.1 rtcA [Nephila clavipes]
>PRD38566.1 pepD [Nephila clavipes]
>PRD38565.1 aroA [Nephila clavipes]
>PRD38564.1 pheA [Nephila clavipes]
>PRD38563.1 Long-chain specific acyl-CoA dehydrogenase [Nephila clavipes]
>PRD38562.1 yeaC [Nephila clavipes]
>PRD38561.1 mrcB [Nephila clavipes]
>PRD38560.1 qseB [Nephila clavipes]
>PRD38559.1 epsE [Nephila clavipes]
>PRD38558.1 trmO [Nephila clavipes]
>PRD38557.1 fpr [Nephila clavipes]
>PRD38556.1 UPF0756 membrane protein [Nephila clavipes]
>PRD38555.1 metR [Nephila clavipes]
>PRD38554.1 yjdF [Nephila clavipes]
>PRD38553.1 potassium channel protein [Nephila clavipes]
>PRD38552.1 yflS [Nephila clavipes]
>PRD38551.1 acnB [Nephila clavipes]
>PRD38550.1 coq7 [Nephila clavipes]
>PRD38549.1 putative aarF domain-containing protein [Nephila clavipes]
>PRD38548.1 sodA [Nephila clavipes]
>PRD38547.1 putative oxidoreductase [Nephila clavipes]
>PRD38546.1 prfA [Nephila clavipes]
>PRD38545.1 yiaA [Nephila clavipes]
>PRD38544.1 putative protease [Nephila clavipes]
>PRD38543.1 putative ferredoxin-like protein [Nephila clavipes]
>PRD38542.1 glyA [Nephila clavipes]
>PRD38541.1 impB [Nephila clavipes]
>PRD38540.1 hypothetical protein NCL1_03323 [Nephila clavipes]
>PRD38539.1 quiX [Nephila clavipes]
>PRD38538.1 queF [Nephila clavipes]
>PRD38537.1 mrdB [Nephila clavipes]
>PRD38536.1 rlpA [Nephila clavipes]
>PRD38535.1 sthA [Nephila clavipes]
>PRD38534.1 lipA [Nephila clavipes]
>PRD38533.1 hrpA [Nephila clavipes]
>PRD38532.1 ahpC [Nephila clavipes]
>PRD38531.1 ahpF [Nephila clavipes]
>PRD38530.1 gstB [Nephila clavipes]
>PRD38529.1 trmB [Nephila clavipes]
>PRD38528.1 pyrB [Nephila clavipes]
>PRD38527.1 rlmL [Nephila clavipes]
>PRD38526.1 clpB [Nephila clavipes]
>PRD38525.1 vfr [Nephila clavipes]
>PRD38524.1 bccA [Nephila clavipes]
>PRD38523.1 UPF0271 protein [Nephila clavipes]
>PRD38522.1 fdhD [Nephila clavipes]
>PRD38521.1 ydeP [Nephila clavipes]
>PRD38520.1 ydcR [Nephila clavipes]
>PRD38519.1 hsdl2 [Nephila clavipes]
>PRD38518.1 gdhA [Nephila clavipes]
>PRD38517.1 hutG [Nephila clavipes]
>PRD38516.1 hutI [Nephila clavipes]
>PRD38515.1 proY [Nephila clavipes]
>PRD38514.1 hutH [Nephila clavipes]
>PRD38513.1 hypothetical protein NCL1_03265 [Nephila clavipes]
>PRD38512.1 hutC [Nephila clavipes]
>PRD38511.1 cda1 [Nephila clavipes]
>PRD38510.1 allA [Nephila clavipes]
>PRD38509.1 alc [Nephila clavipes]
>PRD38508.1 hpxO [Nephila clavipes]
>PRD38507.1 quiA [Nephila clavipes]
>PRD38506.1 quiC [Nephila clavipes]
>PRD38505.1 quiB [Nephila clavipes]
>PRD38504.1 pcaH [Nephila clavipes]
>PRD38503.1 pcaC [Nephila clavipes]
>PRD38502.1 pcaK [Nephila clavipes]
>PRD38501.1 pcaB [Nephila clavipes]
>PRD38500.1 pcaF [Nephila clavipes]
>PRD38499.1 pcaJ [Nephila clavipes]
>PRD38498.1 pcaI [Nephila clavipes]
>PRD38497.1 pcaU [Nephila clavipes]
>PRD38496.1 putative transporter [Nephila clavipes]
>PRD38495.1 asD [Nephila clavipes]
>PRD38494.1 sqrdl [Nephila clavipes]
>PRD38493.1 Persulfide dioxygenase ETHE1-like protein [Nephila clavipes]
>PRD38492.1 nifA [Nephila clavipes]
>PRD38491.1 fadE [Nephila clavipes]
>PRD38490.1 yciC [Nephila clavipes]
>PRD38489.1 folE2 [Nephila clavipes]
>PRD38488.1 hisI2 [Nephila clavipes]
>PRD38487.1 fadH [Nephila clavipes]
>PRD38486.1 argG [Nephila clavipes]
>PRD38485.1 yhhW [Nephila clavipes]
>PRD38484.1 cstA [Nephila clavipes]
>PRD38483.1 Beta-1-3-galactosyltransferase 1 [Nephila clavipes]
>PRD38482.1 Dynamin-1-like protein [Nephila clavipes]
>PRD38481.1 Ilp7 [Nephila clavipes]
>PRD38480.1 WD40 repeat-containing protein SMU1 [Nephila clavipes]
>PRD38479.1 Pnlip [Nephila clavipes]
>PRD38478.1 dhh-b [Nephila clavipes]
>PRD38477.1 dhh-a [Nephila clavipes]
>PRD38476.1 hypothetical protein NCL1_03566 [Nephila clavipes]
>PRD38475.1 hypothetical protein NCL1_03564 [Nephila clavipes]
>PRD38474.1 UPF0276 protein [Nephila clavipes]
>PRD38473.1 mutM [Nephila clavipes]
>PRD38472.1 calB [Nephila clavipes]
>PRD38471.1 rsmD [Nephila clavipes]
>PRD38470.1 rpoH [Nephila clavipes]
>PRD38469.1 xylB [Nephila clavipes]
>PRD38468.1 hypothetical protein NCL1_03853 [Nephila clavipes]
>PRD38467.1 thiG [Nephila clavipes]
>PRD38466.1 yhjC [Nephila clavipes]
>PRD38465.1 hypothetical protein NCL1_03848 [Nephila clavipes]
>PRD38464.1 trmB [Nephila clavipes]
>PRD38463.1 yggW [Nephila clavipes]
>PRD38462.1 rdgB [Nephila clavipes]
>PRD38461.1 proC [Nephila clavipes]
>PRD38460.1 Pyridoxal phosphate homeostasis protein [Nephila clavipes]
>PRD38459.1 pilT [Nephila clavipes]
>PRD38458.1 pre-16S rRNA nuclease [Nephila clavipes]
>PRD38457.1 UPF0301 protein [Nephila clavipes]
>PRD38456.1 Mettl20 [Nephila clavipes]
>PRD38455.1 shiA [Nephila clavipes]
>PRD38454.1 dhmA1 [Nephila clavipes]
>PRD38453.1 UPF0701 protein [Nephila clavipes]
>PRD38452.1 fabR [Nephila clavipes]
>PRD38451.1 Acadl [Nephila clavipes]
>PRD38450.1 gmk [Nephila clavipes]
>PRD38449.1 spoT [Nephila clavipes]
>PRD38448.1 RutC family protein in vnfA 5'region [Nephila clavipes]
>PRD38447.1 rubB [Nephila clavipes]
>PRD38446.1 recG [Nephila clavipes]
>PRD38445.1 phoR [Nephila clavipes]
>PRD38444.1 hypothetical protein NCL1_03811 [Nephila clavipes]
>PRD38443.1 pstB [Nephila clavipes]
>PRD38442.1 uvrD [Nephila clavipes]
>PRD38441.1 gmr [Nephila clavipes]
>PRD38440.1 plcN [Nephila clavipes]
>PRD38439.1 truC [Nephila clavipes]
>PRD38438.1 maoA [Nephila clavipes]
>PRD38437.1 int [Nephila clavipes]
>PRD38436.1 mdtC [Nephila clavipes]
>PRD38435.1 mdtA [Nephila clavipes]
>PRD38434.1 glmS [Nephila clavipes]
>PRD38433.1 glmU [Nephila clavipes]
>PRD38432.1 atpC [Nephila clavipes]
>PRD38431.1 atpD [Nephila clavipes]
>PRD38430.1 atpA [Nephila clavipes]
>PRD38429.1 atpF [Nephila clavipes]
>PRD38428.1 hypothetical protein NCL1_03780 [Nephila clavipes]
>PRD38427.1 parB [Nephila clavipes]
>PRD38426.1 mnmG [Nephila clavipes]
>PRD38425.1 mnmG [Nephila clavipes]
>PRD38424.1 mnmE [Nephila clavipes]
>PRD38423.1 yidC [Nephila clavipes]
>PRD38422.1 dnaA [Nephila clavipes]
>PRD38421.1 dnaN [Nephila clavipes]
>PRD38420.1 gyrB [Nephila clavipes]
>PRD38419.1 dusC [Nephila clavipes]
>PRD38418.1 glyS [Nephila clavipes]
>PRD38417.1 Long-chain specific acyl-CoA dehydrogenase [Nephila clavipes]
>PRD38416.1 yidB [Nephila clavipes]
>PRD38415.1 rsmB [Nephila clavipes]
>PRD38414.1 hemF [Nephila clavipes]
>PRD38413.1 prlC [Nephila clavipes]
>PRD38412.1 znuB [Nephila clavipes]
>PRD38411.1 polA [Nephila clavipes]
>PRD38410.1 engB [Nephila clavipes]
>PRD38409.1 hypothetical protein NCL1_03749 [Nephila clavipes]
>PRD38408.1 2-3-bisphosphoglycerate-independent phosphoglycerate mutase [Nephila clavipes]
>PRD38407.1 hypothetical protein NCL1_03745 [Nephila clavipes]
>PRD38406.1 hisA [Nephila clavipes]
>PRD38405.1 hisH [Nephila clavipes]
>PRD38404.1 hisB [Nephila clavipes]
>PRD38403.1 feoB [Nephila clavipes]
>PRD38402.1 mutY [Nephila clavipes]
>PRD38401.1 typA [Nephila clavipes]
>PRD38400.1 oprF [Nephila clavipes]
>PRD38399.1 ompR [Nephila clavipes]
>PRD38398.1 yhgF [Nephila clavipes]
>PRD38397.1 gshA [Nephila clavipes]
>PRD38396.1 yheS [Nephila clavipes]
>PRD38395.1 hemB [Nephila clavipes]
>PRD38394.1 ppx [Nephila clavipes]
>PRD38393.1 trxA [Nephila clavipes]
>PRD38392.1 rho [Nephila clavipes]
>PRD38391.1 Peroxiredoxin-like protein [Nephila clavipes]
>PRD38390.1 UPF0313 protein [Nephila clavipes]
>PRD38389.1 argH [Nephila clavipes]
>PRD38388.1 algR [Nephila clavipes]
>PRD38387.1 hemD [Nephila clavipes]
>PRD38386.1 fecR [Nephila clavipes]
>PRD38385.1 ahpC [Nephila clavipes]
>PRD38384.1 ahpF [Nephila clavipes]
>PRD38383.1 hypothetical protein NCL1_03708 [Nephila clavipes]
>PRD38382.1 efp [Nephila clavipes]
>PRD38381.1 thyA [Nephila clavipes]
>PRD38380.1 hypothetical protein NCL1_03704 [Nephila clavipes]
>PRD38379.1 ptsP [Nephila clavipes]
>PRD38378.1 zapA [Nephila clavipes]
>PRD38377.1 UPF0149 protein [Nephila clavipes]
>PRD38376.1 ubiH [Nephila clavipes]
>PRD38375.1 ubiI [Nephila clavipes]
>PRD38374.1 nuoB [Nephila clavipes]
>PRD38373.1 nuoC [Nephila clavipes]
>PRD38372.1 nuoF [Nephila clavipes]
>PRD38371.1 nuoG [Nephila clavipes]
>PRD38370.1 nuoH [Nephila clavipes]
>PRD38369.1 nuoL [Nephila clavipes]
>PRD38368.1 pckG [Nephila clavipes]
>PRD38367.1 gcvT [Nephila clavipes]
>PRD38366.1 gcvH [Nephila clavipes]
>PRD38365.1 gcvPA [Nephila clavipes]
>PRD38364.1 ilvA [Nephila clavipes]
>PRD38363.1 putative acyl-CoA thioester hydrolase [Nephila clavipes]
>PRD38362.1 Persulfide dioxygenase ETHE1 [Nephila clavipes]
>PRD38361.1 rep [Nephila clavipes]
>PRD38360.1 gno [Nephila clavipes]
>PRD38359.1 comM [Nephila clavipes]
>PRD38358.1 glnB [Nephila clavipes]
>PRD38357.1 amtB [Nephila clavipes]
>PRD38356.1 hypothetical protein NCL1_03661 [Nephila clavipes]
>PRD38355.1 lysA [Nephila clavipes]
>PRD38354.1 rimO [Nephila clavipes]
>PRD38353.1 hypothetical protein NCL1_03656 [Nephila clavipes]
>PRD38352.1 glnG [Nephila clavipes]
>PRD38351.1 trmL [Nephila clavipes]
>PRD38350.1 secB [Nephila clavipes]
>PRD38349.1 grx [Nephila clavipes]
>PRD38348.1 yibN [Nephila clavipes]
>PRD38347.1 rsgA [Nephila clavipes]
>PRD38346.1 orn [Nephila clavipes]
>PRD38345.1 queG [Nephila clavipes]
>PRD38344.1 nnr [Nephila clavipes]
>PRD38343.1 mutL [Nephila clavipes]
>PRD38342.1 miaA [Nephila clavipes]
>PRD38341.1 hfq [Nephila clavipes]
>PRD38340.1 hflX [Nephila clavipes]
>PRD38339.1 hflC [Nephila clavipes]
>PRD38338.1 hisZ [Nephila clavipes]
>PRD38337.1 purA [Nephila clavipes]
>PRD38336.1 yddQ [Nephila clavipes]
>PRD38335.1 futA1 [Nephila clavipes]
>PRD38334.1 rnr [Nephila clavipes]
>PRD38333.1 rlmB [Nephila clavipes]
>PRD38332.1 rpsR [Nephila clavipes]
>PRD38331.1 rplI [Nephila clavipes]
>PRD38330.1 dnaB [Nephila clavipes]
>PRD38329.1 radA [Nephila clavipes]
>PRD38328.1 hyi [Nephila clavipes]
>PRD38327.1 minC [Nephila clavipes]
>PRD38326.1 minD [Nephila clavipes]
>PRD38325.1 minE [Nephila clavipes]
>PRD38324.1 ettA [Nephila clavipes]
>PRD38323.1 glyA1 [Nephila clavipes]
>PRD38322.1 nrdR [Nephila clavipes]
>PRD38321.1 ribD [Nephila clavipes]
>PRD38320.1 ribE [Nephila clavipes]
>PRD38319.1 ribB [Nephila clavipes]
>PRD38318.1 ribH [Nephila clavipes]
>PRD38317.1 nusB [Nephila clavipes]
>PRD38316.1 thiL [Nephila clavipes]
>PRD38315.1 cyoB [Nephila clavipes]
>PRD38314.1 cyoD [Nephila clavipes]
>PRD38313.1 hypothetical protein NCL1_03603 [Nephila clavipes]
>PRD38312.1 pgpA [Nephila clavipes]
>PRD38311.1 trpS [Nephila clavipes]
>PRD38310.1 ispA [Nephila clavipes]
>PRD38309.1 hypothetical protein NCL1_03595 [Nephila clavipes]
>PRD38308.1 hypothetical protein NCL1_03594 [Nephila clavipes]
>PRD38307.1 pit [Nephila clavipes]
>PRD38306.1 icd [Nephila clavipes]
>PRD38305.1 cbl [Nephila clavipes]
>PRD38304.1 sbp [Nephila clavipes]
>PRD38303.1 csd1 [Nephila clavipes]
>PRD38302.1 cysA [Nephila clavipes]
>PRD38301.1 met17 [Nephila clavipes]
>PRD38300.1 hypothetical protein NCL1_03576 [Nephila clavipes]
>PRD38299.1 ada [Nephila clavipes]
>PRD38298.1 mag1 [Nephila clavipes]
>PRD38297.1 fecI [Nephila clavipes]
>PRD38296.1 eg [Nephila clavipes]
>PRD38295.1 hypothetical protein NCL1_03880 [Nephila clavipes]
>PRD38294.1 Tmtc1 [Nephila clavipes]
>PRD38293.1 Tmtc1 [Nephila clavipes]
>PRD38292.1 Transmembrane and TPR repeat-containing protein 1 [Nephila clavipes]
>PRD38291.1 hypothetical protein NCL1_03898 [Nephila clavipes]
>PRD38290.1 let-4 [Nephila clavipes]
>PRD38289.1 hypothetical protein NCL1_03911 [Nephila clavipes]
>PRD38288.1 hypothetical protein NCL1_03909 [Nephila clavipes]
>PRD38287.1 hypothetical protein NCL1_03908 [Nephila clavipes]
>PRD38286.1 hypothetical protein NCL1_03904 [Nephila clavipes]
>PRD38285.1 Arginine kinase [Nephila clavipes]
>PRD38284.1 Slc18b1 [Nephila clavipes]
>PRD38283.1 Paired box protein Pax-7 [Nephila clavipes]
>PRD38282.1 Usp54 [Nephila clavipes]
>PRD38281.1 Abra [Nephila clavipes]
>PRD38280.1 Endochitinase [Nephila clavipes]
>PRD38279.1 hypothetical protein NCL1_03940 [Nephila clavipes]
>PRD38278.1 hypothetical protein NCL1_03939 [Nephila clavipes]
>PRD38277.1 Mediator of RNA polymerase II transcription subunit 1 [Nephila clavipes]
>PRD38276.1 hypothetical protein NCL1_03935 [Nephila clavipes]
>PRD38275.1 Patl1 [Nephila clavipes]
>PRD38274.1 Insc [Nephila clavipes]
>PRD38273.1 hypothetical protein NCL1_03966 [Nephila clavipes]
>PRD38272.1 hypothetical protein NCL1_03964 [Nephila clavipes]
>PRD38271.1 hypothetical protein NCL1_03963 [Nephila clavipes]
>PRD38270.1 hypothetical protein NCL1_03957 [Nephila clavipes]
>PRD38269.1 Histone-lysine N-methyltransferase SETMAR [Nephila clavipes]
>PRD38268.1 hypothetical protein NCL1_03948 [Nephila clavipes]
>PRD38267.1 Hemocyanin G chain [Nephila clavipes]
>PRD38266.1 hypothetical protein NCL1_03971 [Nephila clavipes]
>PRD38265.1 hypothetical protein NCL1_03979 [Nephila clavipes]
>PRD38264.1 hypothetical protein NCL1_04002 [Nephila clavipes]
>PRD38263.1 hypothetical protein NCL1_03999 [Nephila clavipes]
>PRD38262.1 hypothetical protein NCL1_04008 [Nephila clavipes]
>PRD38261.1 hypothetical protein NCL1_04025 [Nephila clavipes]
>PRD38260.1 hypothetical protein NCL1_04024 [Nephila clavipes]
>PRD38259.1 Spondin-1 [Nephila clavipes]
>PRD38258.1 Spondin-1 [Nephila clavipes]
>PRD38257.1 Spondin-1 [Nephila clavipes]
>PRD38256.1 Aplp2 [Nephila clavipes]
>PRD38255.1 hypothetical protein NCL1_04017 [Nephila clavipes]
>PRD38254.1 Pli [Nephila clavipes]
>PRD38253.1 Lrfn5 [Nephila clavipes]
>PRD38252.1 hypothetical protein NCL1_04035 [Nephila clavipes]
>PRD38251.1 hypothetical protein NCL1_04034 [Nephila clavipes]
>PRD38250.1 hypothetical protein NCL1_04047 [Nephila clavipes]
>PRD38249.1 hypothetical protein NCL1_04042 [Nephila clavipes]
>PRD38248.1 hypothetical protein NCL1_04040 [Nephila clavipes]
>PRD38247.1 hypothetical protein NCL1_04060 [Nephila clavipes]
>PRD38246.1 Toll-6 [Nephila clavipes]
>PRD38245.1 hypothetical protein NCL1_04070 [Nephila clavipes]
>PRD38244.1 Hemicentin-1 [Nephila clavipes]
>PRD38243.1 hypothetical protein NCL1_04062 [Nephila clavipes]
>PRD38242.1 hypothetical protein NCL1_04061 [Nephila clavipes]
>PRD38241.1 Ttll12 [Nephila clavipes]
>PRD38240.1 cpg-2 [Nephila clavipes]
>PRD38239.1 Endochitinase [Nephila clavipes]
>PRD38238.1 hypothetical protein NCL1_04095 [Nephila clavipes]
>PRD38237.1 parA [Nephila clavipes]
>PRD38236.1 strawberry notch-like protein 1 [Nephila clavipes]
>PRD38235.1 hypothetical protein NCL1_04080 [Nephila clavipes]
>PRD38234.1 cusS [Nephila clavipes]
>PRD38233.1 pcoA [Nephila clavipes]
>PRD38232.1 alx [Nephila clavipes]
>PRD38231.1 gmk [Nephila clavipes]
>PRD38230.1 recG [Nephila clavipes]
>PRD38229.1 UPF0317 protein [Nephila clavipes]
>PRD38228.1 UPF0271 protein [Nephila clavipes]
>PRD38227.1 pilE1 [Nephila clavipes]
>PRD38226.1 tapB [Nephila clavipes]
>PRD38225.1 tapC [Nephila clavipes]
>PRD38224.1 vvpD [Nephila clavipes]
>PRD38223.1 zapD [Nephila clavipes]
>PRD38222.1 yacG [Nephila clavipes]
>PRD38221.1 secA [Nephila clavipes]
>PRD38220.1 lpxC [Nephila clavipes]
>PRD38219.1 ftsZ [Nephila clavipes]
>PRD38218.1 ftsA [Nephila clavipes]
>PRD38217.1 murC [Nephila clavipes]
>PRD38216.1 murD [Nephila clavipes]
>PRD38215.1 ftsI [Nephila clavipes]
>PRD38214.1 rsmH [Nephila clavipes]
>PRD38213.1 L-Ala-D/L-Glu epimerase [Nephila clavipes]
>PRD38212.1 rsmI [Nephila clavipes]
>PRD38211.1 UPF0102 protein [Nephila clavipes]
>PRD38210.1 hypothetical protein NCL1_04346 [Nephila clavipes]
>PRD38209.1 recQ [Nephila clavipes]
>PRD38208.1 Cytochrome c-554 [Nephila clavipes]
>PRD38207.1 Zinc-type alcohol dehydrogenase-like protein [Nephila clavipes]
>PRD38206.1 yhiN [Nephila clavipes]
>PRD38205.1 waaA [Nephila clavipes]
>PRD38204.1 Peroxiredoxin-2E-1 [Nephila clavipes]
>PRD38203.1 rsmJ [Nephila clavipes]
>PRD38202.1 prlC [Nephila clavipes]
>PRD38201.1 gor [Nephila clavipes]
>PRD38200.1 cusR [Nephila clavipes]
>PRD38199.1 bfr2 [Nephila clavipes]
>PRD38198.1 pel [Nephila clavipes]
>PRD38197.1 cysM [Nephila clavipes]
>PRD38196.1 elaA [Nephila clavipes]
>PRD38195.1 vdlD [Nephila clavipes]
>PRD38194.1 qseF [Nephila clavipes]
>PRD38193.1 nahY [Nephila clavipes]
>PRD38192.1 HTH-type transcriptional regulator [Nephila clavipes]
>PRD38191.1 uroc1 [Nephila clavipes]
>PRD38190.1 hutH [Nephila clavipes]
>PRD38189.1 bauR [Nephila clavipes]
>PRD38188.1 UPF0114 protein [Nephila clavipes]
>PRD38187.1 leuA [Nephila clavipes]
>PRD38186.1 leuC [Nephila clavipes]
>PRD38185.1 yadS [Nephila clavipes]
>PRD38184.1 fumC2 [Nephila clavipes]
>PRD38183.1 hypothetical protein NCL1_04286 [Nephila clavipes]
>PRD38182.1 Cytochrome c-554 [Nephila clavipes]
>PRD38181.1 ywqA [Nephila clavipes]
>PRD38180.1 comM [Nephila clavipes]
>PRD38179.1 pyrC [Nephila clavipes]
>PRD38178.1 dauA [Nephila clavipes]
>PRD38177.1 susA [Nephila clavipes]
>PRD38176.1 rhlE [Nephila clavipes]
>PRD38175.1 hypothetical protein NCL1_04264 [Nephila clavipes]
>PRD38174.1 glutamyl endopeptidase [Nephila clavipes]
>PRD38173.1 Ece1 [Nephila clavipes]
>PRD38172.1 yjfL [Nephila clavipes]
>PRD38171.1 argA [Nephila clavipes]
>PRD38170.1 proB [Nephila clavipes]
>PRD38169.1 speE [Nephila clavipes]
>PRD38168.1 speA [Nephila clavipes]
>PRD38167.1 yihG [Nephila clavipes]
>PRD38166.1 yihG [Nephila clavipes]
>PRD38165.1 ybbN [Nephila clavipes]
>PRD38164.1 ilvI [Nephila clavipes]
>PRD38163.1 ilvH [Nephila clavipes]
>PRD38162.1 hypothetical protein NCL1_04238 [Nephila clavipes]
>PRD38161.1 acuI [Nephila clavipes]
>PRD38160.1 ohr [Nephila clavipes]
>PRD38159.1 Non-canonical purine NTP phosphatase [Nephila clavipes]
>PRD38158.1 ilvA [Nephila clavipes]
>PRD38157.1 ilvD [Nephila clavipes]
>PRD38156.1 ilvG [Nephila clavipes]
>PRD38155.1 rsuA [Nephila clavipes]
>PRD38154.1 cysQ [Nephila clavipes]
>PRD38153.1 cysC [Nephila clavipes]
>PRD38152.1 cysG [Nephila clavipes]
>PRD38151.1 ahpC [Nephila clavipes]
>PRD38150.1 cysH [Nephila clavipes]
>PRD38149.1 cysI [Nephila clavipes]
>PRD38148.1 cysJ [Nephila clavipes]
>PRD38147.1 yoaB [Nephila clavipes]
>PRD38146.1 SPBC16G5.07c [Nephila clavipes]
>PRD38145.1 yqiC [Nephila clavipes]
>PRD38144.1 rep [Nephila clavipes]
>PRD38143.1 Cytochrome c5 [Nephila clavipes]
>PRD38142.1 polA [Nephila clavipes]
>PRD38141.1 engB [Nephila clavipes]
>PRD38140.1 cc4 [Nephila clavipes]
>PRD38139.1 yihI [Nephila clavipes]
>PRD38138.1 mscS [Nephila clavipes]
>PRD38137.1 putative signaling protein [Nephila clavipes]
>PRD38136.1 mdtC [Nephila clavipes]
>PRD38135.1 mdtB [Nephila clavipes]
>PRD38134.1 mdtA [Nephila clavipes]
>PRD38133.1 ssb [Nephila clavipes]
>PRD38132.1 yajR [Nephila clavipes]
>PRD38131.1 uvrA [Nephila clavipes]
>PRD38130.1 srkA [Nephila clavipes]
>PRD38129.1 topB [Nephila clavipes]
>PRD38128.1 ybiR [Nephila clavipes]
>PRD38127.1 msrA [Nephila clavipes]
>PRD38126.1 ogt [Nephila clavipes]
>PRD38125.1 zraR [Nephila clavipes]
>PRD38124.1 yvfR [Nephila clavipes]
>PRD38123.1 yvfU [Nephila clavipes]
>PRD38122.1 yicJ [Nephila clavipes]
>PRD38121.1 bglB [Nephila clavipes]
>PRD38120.1 gluP [Nephila clavipes]
>PRD38119.1 glmS [Nephila clavipes]
>PRD38118.1 srlR [Nephila clavipes]
>PRD38117.1 putative signaling protein [Nephila clavipes]
>PRD38116.1 ytrA [Nephila clavipes]
>PRD38115.1 glmU [Nephila clavipes]
>PRD38114.1 atpA [Nephila clavipes]
>PRD38113.1 atpF [Nephila clavipes]
>PRD38112.1 atpB [Nephila clavipes]
>PRD38111.1 parB [Nephila clavipes]
>PRD38110.1 hypothetical protein NCL1_04127 [Nephila clavipes]
>PRD38109.1 mnmG [Nephila clavipes]
>PRD38108.1 mioC [Nephila clavipes]
>PRD38107.1 deaD [Nephila clavipes]
>PRD38106.1 trxC [Nephila clavipes]
>PRD38105.1 ybcL [Nephila clavipes]
>PRD38104.1 mnmE [Nephila clavipes]
>PRD38103.1 yidC [Nephila clavipes]
>PRD38102.1 rnpA [Nephila clavipes]
>PRD38101.1 dnaA [Nephila clavipes]
>PRD38100.1 dnaN [Nephila clavipes]
>PRD38099.1 gyrB [Nephila clavipes]
>PRD38098.1 glyS [Nephila clavipes]
>PRD38097.1 rlmF [Nephila clavipes]
>PRD38096.1 fadA [Nephila clavipes]
>PRD38095.1 fadB [Nephila clavipes]
>PRD38094.1 pepQ [Nephila clavipes]
>PRD38093.1 trkH [Nephila clavipes]
>PRD38092.1 trkA [Nephila clavipes]
>PRD38091.1 rsmB [Nephila clavipes]
>PRD38090.1 smf [Nephila clavipes]
>PRD38089.1 yrdD [Nephila clavipes]
>PRD38088.1 purK [Nephila clavipes]
>PRD38087.1 purE [Nephila clavipes]
>PRD38086.1 hemF [Nephila clavipes]
>PRD38085.1 yrdA [Nephila clavipes]
>PRD38084.1 rpoD [Nephila clavipes]
>PRD38083.1 dnaG [Nephila clavipes]
>PRD38082.1 rpsU [Nephila clavipes]
>PRD38081.1 tsaD [Nephila clavipes]
>PRD38080.1 plsY [Nephila clavipes]
>PRD38079.1 folB [Nephila clavipes]
>PRD38078.1 cca [Nephila clavipes]
>PRD38077.1 putA [Nephila clavipes]
>PRD38076.1 lrp [Nephila clavipes]
>PRD38075.1 glnE [Nephila clavipes]
>PRD38074.1 tolC [Nephila clavipes]
>PRD38073.1 nudF [Nephila clavipes]
>PRD38072.1 parE [Nephila clavipes]
>PRD38071.1 parC [Nephila clavipes]
>PRD38070.1 plsC [Nephila clavipes]
>PRD38069.1 rraB [Nephila clavipes]
>PRD38068.1 amidase [Nephila clavipes]
>PRD38067.1 zntR [Nephila clavipes]
>PRD38066.1 actP [Nephila clavipes]
>PRD38065.1 valS [Nephila clavipes]
>PRD38064.1 pepA [Nephila clavipes]
>PRD38063.1 lptG [Nephila clavipes]
>PRD38062.1 ecoRVR [Nephila clavipes]
>PRD38061.1 UPF0758 protein [Nephila clavipes]
>PRD38060.1 fliC [Nephila clavipes]
>PRD38059.1 qacE [Nephila clavipes]
>PRD38058.1 umuC [Nephila clavipes]
>PRD38057.1 Transposase for insertion sequence element IS629 [Nephila clavipes]
>PRD38056.1 astD [Nephila clavipes]
>PRD38055.1 Pirin-like protein [Nephila clavipes]
>PRD38054.1 mhqP [Nephila clavipes]
>PRD38053.1 yhhW [Nephila clavipes]
>PRD38052.1 hypothetical protein NCL1_04621 [Nephila clavipes]
>PRD38051.1 UPF0761 membrane protein [Nephila clavipes]
>PRD38050.1 yiiD [Nephila clavipes]
>PRD38049.1 hutC [Nephila clavipes]
>PRD38048.1 hutI [Nephila clavipes]
>PRD38047.1 hslU [Nephila clavipes]
>PRD38046.1 hslV [Nephila clavipes]
>PRD38045.1 priA [Nephila clavipes]
>PRD38044.1 maeB [Nephila clavipes]
>PRD38043.1 metJ [Nephila clavipes]
>PRD38042.1 metB [Nephila clavipes]
>PRD38041.1 argC [Nephila clavipes]
>PRD38040.1 argB [Nephila clavipes]
>PRD38039.1 argG [Nephila clavipes]
>PRD38038.1 argHA [Nephila clavipes]
>PRD38037.1 mrcA [Nephila clavipes]
>PRD38036.1 aroK [Nephila clavipes]
>PRD38035.1 aroB [Nephila clavipes]
>PRD38034.1 dam [Nephila clavipes]
>PRD38033.1 rpe [Nephila clavipes]
>PRD38032.1 trpS [Nephila clavipes]
>PRD38031.1 ywlC [Nephila clavipes]
>PRD38030.1 pabA [Nephila clavipes]
>PRD38029.1 argD [Nephila clavipes]
>PRD38028.1 astA [Nephila clavipes]
>PRD38027.1 astD [Nephila clavipes]
>PRD38026.1 speD [Nephila clavipes]
>PRD38025.1 prkB [Nephila clavipes]
>PRD38024.1 purD [Nephila clavipes]
>PRD38023.1 trmJ [Nephila clavipes]
>PRD38022.1 nifP [Nephila clavipes]
>PRD38021.1 iscR [Nephila clavipes]
>PRD38020.1 iscS [Nephila clavipes]
>PRD38019.1 iscU [Nephila clavipes]
>PRD38018.1 iscA [Nephila clavipes]
>PRD38017.1 hscA [Nephila clavipes]
>PRD38016.1 ndk [Nephila clavipes]
>PRD38015.1 rlmN [Nephila clavipes]
>PRD38014.1 ispG [Nephila clavipes]
>PRD38013.1 hisS [Nephila clavipes]
>PRD38012.1 bamB [Nephila clavipes]
>PRD38011.1 der [Nephila clavipes]
>PRD38010.1 chac2 [Nephila clavipes]
>PRD38009.1 xseA [Nephila clavipes]
>PRD38008.1 guaB [Nephila clavipes]
>PRD38007.1 guaA [Nephila clavipes]
>PRD38006.1 Transposase for insertion sequence element IS629 [Nephila clavipes]
>PRD38005.1 ykfA [Nephila clavipes]
>PRD38004.1 srmB [Nephila clavipes]
>PRD38003.1 tRNA1(Val) (adenine(37)-N6)-methyltransferase [Nephila clavipes]
>PRD38002.1 fldB [Nephila clavipes]
>PRD38001.1 xerD [Nephila clavipes]
>PRD38000.1 recJ [Nephila clavipes]
>PRD37999.1 prfB [Nephila clavipes]
>PRD37998.1 lysS [Nephila clavipes]
>PRD37997.1 creA [Nephila clavipes]
>PRD37996.1 sacC [Nephila clavipes]
>PRD37995.1 tadA [Nephila clavipes]
>PRD37994.1 mltF [Nephila clavipes]
>PRD37993.1 purL [Nephila clavipes]
>PRD37992.1 cat2 [Nephila clavipes]
>PRD37991.1 ghrA [Nephila clavipes]
>PRD37990.1 hlyU [Nephila clavipes]
>PRD37989.1 rpsT [Nephila clavipes]
>PRD37988.1 murJ [Nephila clavipes]
>PRD37987.1 ribF [Nephila clavipes]
>PRD37986.1 ileS [Nephila clavipes]
>PRD37985.1 ispH [Nephila clavipes]
>PRD37984.1 nadE [Nephila clavipes]
>PRD37983.1 glnB [Nephila clavipes]
>PRD37982.1 cry2 [Nephila clavipes]
>PRD37981.1 lolD [Nephila clavipes]
>PRD37980.1 int [Nephila clavipes]
>PRD37979.1 smpB [Nephila clavipes]
>PRD37978.1 ratA [Nephila clavipes]
>PRD37977.1 bamE [Nephila clavipes]
>PRD37976.1 recN [Nephila clavipes]
>PRD37975.1 nadK [Nephila clavipes]
>PRD37974.1 grpE [Nephila clavipes]
>PRD37973.1 kduD [Nephila clavipes]
>PRD37972.1 kduI2 [Nephila clavipes]
>PRD37971.1 ygiK [Nephila clavipes]
>PRD37970.1 uxaA [Nephila clavipes]
>PRD37969.1 uxaC [Nephila clavipes]
>PRD37968.1 Mannitol 2-dehydrogenase [Nephila clavipes]
>PRD37967.1 kdgK [Nephila clavipes]
>PRD37966.1 luxS [Nephila clavipes]
>PRD37965.1 dnaK [Nephila clavipes]
>PRD37964.1 yqhD [Nephila clavipes]
>PRD37963.1 carA [Nephila clavipes]
>PRD37962.1 carB [Nephila clavipes]
>PRD37961.1 rfaY [Nephila clavipes]
>PRD37960.1 radD [Nephila clavipes]
>PRD37959.1 RNA-binding protein [Nephila clavipes]
>PRD37958.1 rlmE [Nephila clavipes]
>PRD37957.1 ftsH [Nephila clavipes]
>PRD37956.1 glmM [Nephila clavipes]
>PRD37955.1 tpiA [Nephila clavipes]
>PRD37954.1 rimP [Nephila clavipes]
>PRD37953.1 nusA [Nephila clavipes]
>PRD37952.1 infB [Nephila clavipes]
>PRD37951.1 truB [Nephila clavipes]
>PRD37950.1 pnp [Nephila clavipes]
>PRD37949.1 lipA [Nephila clavipes]
>PRD37948.1 UPF0250 protein [Nephila clavipes]
>PRD37947.1 dacC [Nephila clavipes]
>PRD37946.1 mrdB [Nephila clavipes]
>PRD37945.1 mrdA [Nephila clavipes]
>PRD37944.1 rlmH [Nephila clavipes]
>PRD37943.1 rsfS [Nephila clavipes]
>PRD37942.1 nadD [Nephila clavipes]
>PRD37941.1 leuS [Nephila clavipes]
>PRD37940.1 ybaR [Nephila clavipes]
>PRD37939.1 UPF0276 protein [Nephila clavipes]
>PRD37938.1 lnt [Nephila clavipes]
>PRD37937.1 miaB [Nephila clavipes]
>PRD37936.1 mtnN [Nephila clavipes]
>PRD37935.1 quercetin 2,3-dioxygenase [Nephila clavipes]
>PRD37934.1 aceB [Nephila clavipes]
>PRD37933.1 Isocitrate lyase [Nephila clavipes]
>PRD37932.1 yfiP [Nephila clavipes]
>PRD37931.1 putative RNA pseudouridine synthase [Nephila clavipes]
>PRD37930.1 yaiI [Nephila clavipes]
>PRD37929.1 aceK2 [Nephila clavipes]
>PRD37928.1 gltD [Nephila clavipes]
>PRD37927.1 gltB [Nephila clavipes]
>PRD37926.1 arcB [Nephila clavipes]
>PRD37925.1 trmB [Nephila clavipes]
>PRD37924.1 mutY [Nephila clavipes]
>PRD37923.1 gcvA [Nephila clavipes]
>PRD37922.1 rlmM [Nephila clavipes]
>PRD37921.1 putative transporter [Nephila clavipes]
>PRD37920.1 hypothetical protein NCL1_04690 [Nephila clavipes]
>PRD37919.1 hypothetical protein NCL1_04689 [Nephila clavipes]
>PRD37918.1 hypothetical protein NCL1_04688 [Nephila clavipes]
>PRD37917.1 hypothetical protein NCL1_04687 [Nephila clavipes]
>PRD37916.1 hypothetical protein NCL1_04686 [Nephila clavipes]
>PRD37915.1 Sox17 [Nephila clavipes]
>PRD37914.1 Sox15 [Nephila clavipes]
>PRD37913.1 hypothetical protein NCL1_04697 [Nephila clavipes]
>PRD37912.1 Lipe [Nephila clavipes]
>PRD37911.1 Fatty acid synthase [Nephila clavipes]
>PRD37910.1 Fatty acid synthase [Nephila clavipes]
>PRD37909.1 hypothetical protein NCL1_04718 [Nephila clavipes]
>PRD37908.1 hypothetical protein NCL1_04742 [Nephila clavipes]
>PRD37907.1 Cuticle protein 16.8 [Nephila clavipes]
>PRD37906.1 hypothetical protein NCL1_04764 [Nephila clavipes]
>PRD37905.1 Cuticle protein 16.8 [Nephila clavipes]
>PRD37904.1 hypothetical protein NCL1_04762 [Nephila clavipes]
>PRD37903.1 Cuticle protein 16.8 [Nephila clavipes]
>PRD37902.1 Cuticle protein 16.8 [Nephila clavipes]
>PRD37901.1 Cuticle protein 16.8 [Nephila clavipes]
>PRD37900.1 Cuticle protein 16.8 [Nephila clavipes]
>PRD37899.1 Cuticle protein 16.8 [Nephila clavipes]
>PRD37898.1 Cuticle protein 16.8 [Nephila clavipes]
>PRD37897.1 Cuticle protein 16.8 [Nephila clavipes]
>PRD37896.1 Cuticle protein 16.8 [Nephila clavipes]
>PRD37895.1 Cuticle protein 16.8 [Nephila clavipes]
>PRD37894.1 Cuticle protein 16.8 [Nephila clavipes]
>PRD37893.1 Cuticle protein 16.8 [Nephila clavipes]
>PRD37892.1 Cuticle protein 16.8 [Nephila clavipes]
>PRD37891.1 Monocarboxylate transporter 5 [Nephila clavipes]
>PRD37890.1 hypothetical protein NCL1_04787 [Nephila clavipes]
>PRD37889.1 Slc16a12 [Nephila clavipes]
>PRD37888.1 Phospholipase A2 [Nephila clavipes]
>PRD37887.1 Phospholipase A2 [Nephila clavipes]
>PRD37886.1 Phospholipase A2 [Nephila clavipes]
>PRD37885.1 Phospholipase A2 [Nephila clavipes]
>PRD37884.1 Required for meiotic nuclear division protein 1-like protein [Nephila clavipes]
>PRD37883.1 hypothetical protein NCL1_04772 [Nephila clavipes]
>PRD37882.1 hypothetical protein NCL1_04771 [Nephila clavipes]
>PRD37881.1 hypothetical protein NCL1_04789 [Nephila clavipes]
>PRD37880.1 hypothetical protein NCL1_04799 [Nephila clavipes]
>PRD37879.1 Cuticle protein 6 [Nephila clavipes]
>PRD37878.1 hypothetical protein NCL1_04797 [Nephila clavipes]
>PRD37877.1 Cuticle protein 6 [Nephila clavipes]
>PRD37876.1 Homeobox protein H55 [Nephila clavipes]
>PRD37875.1 hypothetical protein NCL1_05091 [Nephila clavipes]
>PRD37874.1 nadB [Nephila clavipes]
>PRD37873.1 nadC [Nephila clavipes]
>PRD37872.1 hypothetical protein NCL1_05088 [Nephila clavipes]
>PRD37871.1 Glycerol-3-phosphate dehydrogenase [Nephila clavipes]
>PRD37870.1 tsaD [Nephila clavipes]
>PRD37869.1 scu [Nephila clavipes]
>PRD37868.1 acetyl-CoA acetyltransferase, cytosolic 2 [Nephila clavipes]
>PRD37867.1 potA [Nephila clavipes]
>PRD37866.1 dapF [Nephila clavipes]
>PRD37865.1 mtaB [Nephila clavipes]
>PRD37864.1 dnaJ [Nephila clavipes]
>PRD37863.1 dnaK [Nephila clavipes]
>PRD37862.1 cysQ [Nephila clavipes]
>PRD37861.1 kdsB [Nephila clavipes]
>PRD37860.1 celA [Nephila clavipes]
>PRD37859.1 ptsN [Nephila clavipes]
>PRD37858.1 ABC transporter ATP-binding protein [Nephila clavipes]
>PRD37857.1 asd [Nephila clavipes]
>PRD37856.1 aglA [Nephila clavipes]
>PRD37855.1 greA [Nephila clavipes]
>PRD37854.1 davD [Nephila clavipes]
>PRD37853.1 4-hydroxybenzoate polyprenyltransferase [Nephila clavipes]
>PRD37852.1 Glutamate--cysteine ligase [Nephila clavipes]
>PRD37851.1 hypothetical protein NCL1_05044 [Nephila clavipes]
>PRD37850.1 pyrB [Nephila clavipes]
>PRD37849.1 mtlK [Nephila clavipes]
>PRD37848.1 polS [Nephila clavipes]
>PRD37847.1 ade [Nephila clavipes]
>PRD37846.1 yfbK [Nephila clavipes]
>PRD37845.1 hspH [Nephila clavipes]
>PRD37844.1 walR [Nephila clavipes]
>PRD37843.1 ribA [Nephila clavipes]
>PRD37842.1 Pyridoxal phosphate homeostasis protein [Nephila clavipes]
>PRD37841.1 opmA [Nephila clavipes]
>PRD37840.1 leuS [Nephila clavipes]
>PRD37839.1 Carboxynorspermidine synthase [Nephila clavipes]
>PRD37838.1 tctD [Nephila clavipes]
>PRD37837.1 L-glyceraldehyde 3-phosphate reductase [Nephila clavipes]
>PRD37836.1 hypothetical protein NCL1_05010 [Nephila clavipes]
>PRD37835.1 Proline iminopeptidase [Nephila clavipes]
>PRD37834.1 tspO [Nephila clavipes]
>PRD37833.1 rimP [Nephila clavipes]
>PRD37832.1 nusA [Nephila clavipes]
>PRD37831.1 infB [Nephila clavipes]
>PRD37830.1 nudG [Nephila clavipes]
>PRD37829.1 argJ [Nephila clavipes]
>PRD37828.1 secA [Nephila clavipes]
>PRD37827.1 UPF0758 protein [Nephila clavipes]
>PRD37826.1 dapL [Nephila clavipes]
>PRD37825.1 ftsK [Nephila clavipes]
>PRD37824.1 UPF0176 protein [Nephila clavipes]
>PRD37823.1 luxQ [Nephila clavipes]
>PRD37822.1 pncB [Nephila clavipes]
>PRD37821.1 phosphate permease [Nephila clavipes]
>PRD37820.1 arfB [Nephila clavipes]
>PRD37819.1 recQ [Nephila clavipes]
>PRD37818.1 UPF0246 protein [Nephila clavipes]
>PRD37817.1 pbpC [Nephila clavipes]
>PRD37816.1 bktB [Nephila clavipes]
>PRD37815.1 serC [Nephila clavipes]
>PRD37814.1 phnC2 [Nephila clavipes]
>PRD37813.1 phnL [Nephila clavipes]
>PRD37812.1 phnK [Nephila clavipes]
>PRD37811.1 phnI [Nephila clavipes]
>PRD37810.1 phnH [Nephila clavipes]
>PRD37809.1 rlmH [Nephila clavipes]
>PRD37808.1 leuC [Nephila clavipes]
>PRD37807.1 leuB [Nephila clavipes]
>PRD37806.1 Transposase for insertion sequence element IS629 [Nephila clavipes]
>PRD37805.1 Trans-3-hydroxy-L-proline dehydratase [Nephila clavipes]
>PRD37804.1 4-hydroxyproline 2-epimerase [Nephila clavipes]
>PRD37803.1 hypothetical protein NCL1_04946 [Nephila clavipes]
>PRD37802.1 Delta(1)-pyrroline-2-carboxylate reductase [Nephila clavipes]
>PRD37801.1 glnQ [Nephila clavipes]
>PRD37800.1 Alpha-ketoglutaric semialdehyde dehydrogenase [Nephila clavipes]
>PRD37799.1 pcaF [Nephila clavipes]
>PRD37798.1 fabG [Nephila clavipes]
>PRD37797.1 yngJ [Nephila clavipes]
>PRD37796.1 menB [Nephila clavipes]
>PRD37795.1 fabG [Nephila clavipes]
>PRD37794.1 badR [Nephila clavipes]
>PRD37793.1 mmgC [Nephila clavipes]
>PRD37792.1 echA8 [Nephila clavipes]
>PRD37791.1 nosR [Nephila clavipes]
>PRD37790.1 hypothetical protein NCL1_04924 [Nephila clavipes]
>PRD37789.1 fhuC [Nephila clavipes]
>PRD37788.1 modA [Nephila clavipes]
>PRD37787.1 modC [Nephila clavipes]
>PRD37786.1 ugpA [Nephila clavipes]
>PRD37785.1 deoD [Nephila clavipes]
>PRD37784.1 aldo-keto reductase 4 [Nephila clavipes]
>PRD37783.1 SPAC11D3.03c [Nephila clavipes]
>PRD37782.1 sdhB [Nephila clavipes]
>PRD37781.1 sdhA [Nephila clavipes]
>PRD37780.1 mcl2 [Nephila clavipes]
>PRD37779.1 mdh [Nephila clavipes]
>PRD37778.1 sucC [Nephila clavipes]
>PRD37777.1 sucD [Nephila clavipes]
>PRD37776.1 sucB [Nephila clavipes]
>PRD37775.1 lpd [Nephila clavipes]
>PRD37774.1 meaA [Nephila clavipes]
>PRD37773.1 ytsP [Nephila clavipes]
>PRD37772.1 glpR [Nephila clavipes]
>PRD37771.1 rluA [Nephila clavipes]
>PRD37770.1 ald [Nephila clavipes]
>PRD37768.1 amsG [Nephila clavipes]
>PRD37767.1 ppsE [Nephila clavipes]
>PRD37766.1 dhbF [Nephila clavipes]
>PRD37765.1 Carbonic anhydrase [Nephila clavipes]
>PRD37764.1 pepA [Nephila clavipes]
>PRD37763.1 rlmN [Nephila clavipes]
>PRD37762.1 petB [Nephila clavipes]
>PRD37761.1 petC [Nephila clavipes]
>PRD37760.1 thiB [Nephila clavipes]
>PRD37759.1 thyX [Nephila clavipes]
>PRD37758.1 recJ [Nephila clavipes]
>PRD37757.1 thrS [Nephila clavipes]
>PRD37756.1 phaC [Nephila clavipes]
>PRD37755.1 puuB [Nephila clavipes]
>PRD37754.1 hisP [Nephila clavipes]
>PRD37753.1 putative isomerase [Nephila clavipes]
>PRD37752.1 rlmJ [Nephila clavipes]
>PRD37751.1 fadH [Nephila clavipes]
>PRD37750.1 ybgC [Nephila clavipes]
>PRD37749.1 hypothetical protein NCL1_04831 [Nephila clavipes]
>PRD37748.1 exbD [Nephila clavipes]
>PRD37747.1 tolB [Nephila clavipes]
>PRD37746.1 omp16 [Nephila clavipes]
>PRD37745.1 ftsH [Nephila clavipes]
>PRD37744.1 fhs [Nephila clavipes]
>PRD37743.1 folD2 [Nephila clavipes]
>PRD37742.1 folD [Nephila clavipes]
>PRD37741.1 aruI [Nephila clavipes]
>PRD37740.1 potA [Nephila clavipes]
>PRD37739.1 putative D-2-hydroxyglutarate dehydrogenase [Nephila clavipes]
>PRD37738.1 echdc3 [Nephila clavipes]
>PRD37737.1 Guanidinopropionase [Nephila clavipes]
>PRD37736.1 hypothetical protein NCL1_05099 [Nephila clavipes]
>PRD37735.1 Vav3 [Nephila clavipes]
>PRD37734.1 hypothetical protein NCL1_05118 [Nephila clavipes]
>PRD37733.1 sca [Nephila clavipes]
>PRD37732.1 Tbc1d2 [Nephila clavipes]
>PRD37731.1 hypothetical protein NCL1_05109 [Nephila clavipes]
>PRD37730.1 hypothetical protein NCL1_05107 [Nephila clavipes]
>PRD37729.1 hypothetical protein NCL1_05103 [Nephila clavipes]
>PRD37728.1 hypothetical protein NCL1_05125 [Nephila clavipes]
>PRD37727.1 Scrt1 [Nephila clavipes]
>PRD37726.1 prmt6 [Nephila clavipes]
>PRD37725.1 hypothetical protein NCL1_05152 [Nephila clavipes]
>PRD37724.1 Tox2 [Nephila clavipes]
>PRD37723.1 Dynein heavy chain 8 [Nephila clavipes]
>PRD37722.1 Col1a2 [Nephila clavipes]
>PRD37721.1 lnp-1 [Nephila clavipes]
>PRD37720.1 hypothetical protein NCL1_05173 [Nephila clavipes]
>PRD37719.1 hypothetical protein NCL1_05167 [Nephila clavipes]
>PRD37718.1 Nucleolar protein 56 [Nephila clavipes]
>PRD37717.1 putative oxidoreductase [Nephila clavipes]
>PRD37716.1 hypothetical protein NCL1_05159 [Nephila clavipes]
>PRD37715.1 hypothetical protein NCL1_05182 [Nephila clavipes]
>PRD37714.1 hypothetical protein NCL1_05190 [Nephila clavipes]
>PRD37713.1 hypothetical protein NCL1_05189 [Nephila clavipes]
>PRD37712.1 Histone-lysine N-methyltransferase SETMAR [Nephila clavipes]
>PRD37711.1 Cuticle protein 16.8 [Nephila clavipes]
>PRD37710.1 Cuticle protein 16.8 [Nephila clavipes]
>PRD37709.1 hypothetical protein NCL1_05204 [Nephila clavipes]
>PRD37708.1 Ribosome-recycling factor [Nephila clavipes]
>PRD37707.1 Adenosylhomocysteinase 3 [Nephila clavipes]
>PRD37706.1 hypothetical protein NCL1_05209 [Nephila clavipes]
>PRD37705.1 hypothetical protein NCL1_05219 [Nephila clavipes]
>PRD37704.1 hypothetical protein NCL1_05223 [Nephila clavipes]
>PRD37703.1 hypothetical protein NCL1_05222 [Nephila clavipes]
>PRD37702.1 psmg2 [Nephila clavipes]
>PRD37701.1 Glyoxylate reductase/hydroxypyruvate reductase [Nephila clavipes]
>PRD37700.1 gtf2e2 [Nephila clavipes]
>PRD37699.1 mRpL33 [Nephila clavipes]
>PRD37698.1 mRpL33 [Nephila clavipes]
>PRD37697.1 transmembrane protein [Nephila clavipes]
>PRD37696.1 hypothetical protein NCL1_05260 [Nephila clavipes]
>PRD37695.1 hypothetical protein NCL1_05282 [Nephila clavipes]
>PRD37694.1 Protein TANC2 [Nephila clavipes]
>PRD37693.1 Zfp39 [Nephila clavipes]
>PRD37692.1 Transient receptor potential cation channel subfamily M member 6 [Nephila clavipes]
>PRD37691.1 hypothetical protein NCL1_05309 [Nephila clavipes]
>PRD37690.1 hypothetical protein NCL1_05306 [Nephila clavipes]
>PRD37689.1 hypothetical protein NCL1_05305 [Nephila clavipes]
>PRD37688.1 Tle3 [Nephila clavipes]
>PRD37687.1 hypothetical protein NCL1_05322 [Nephila clavipes]
>PRD37686.1 Acetoacetyl-CoA synthetase [Nephila clavipes]
>PRD37685.1 Atpalpha [Nephila clavipes]
>PRD37684.1 Glypican-5 [Nephila clavipes]
>PRD37683.1 hypothetical protein NCL1_05358 [Nephila clavipes]
>PRD37682.1 14-3-3zeta [Nephila clavipes]
>PRD37681.1 Coiled-coil domain-containing protein 47 [Nephila clavipes]
>PRD37680.1 Titin [Nephila clavipes]
>PRD37679.1 T-cp1 [Nephila clavipes]
>PRD37678.1 Metaxin-2 [Nephila clavipes]
>PRD37677.1 hypothetical protein NCL1_05366 [Nephila clavipes]
>PRD37676.1 hypothetical protein NCL1_05362 [Nephila clavipes]
>PRD37675.1 4-hydroxy-4-methyl-2-oxoglutarate aldolase [Nephila clavipes]
>PRD37674.1 hup [Nephila clavipes]
>PRD37673.1 iscU [Nephila clavipes]
>PRD37672.1 hscB [Nephila clavipes]
>PRD37671.1 mfd [Nephila clavipes]
>PRD37670.1 tal [Nephila clavipes]
>PRD37669.1 putative membrane protein [Nephila clavipes]
>PRD37668.1 ydcO [Nephila clavipes]
>PRD37667.1 kefBC [Nephila clavipes]
>PRD37666.1 sdaA [Nephila clavipes]
>PRD37665.1 Puromycin-sensitive aminopeptidase [Nephila clavipes]
>PRD37664.1 thiM [Nephila clavipes]
>PRD37663.1 pif1 [Nephila clavipes]
>PRD37662.1 eutB [Nephila clavipes]
>PRD37661.1 eutC [Nephila clavipes]
>PRD37660.1 glnS [Nephila clavipes]
>PRD37659.1 lpxH [Nephila clavipes]
>PRD37658.1 nfsB [Nephila clavipes]
>PRD37657.1 mutL [Nephila clavipes]
>PRD37656.1 RNA pseudouridylate synthase domain-containing protein 2 [Nephila clavipes]
>PRD37655.1 yhbW [Nephila clavipes]
>PRD37654.1 phosphoenolpyruvate synthase regulatory protein [Nephila clavipes]
>PRD37653.1 cyoB [Nephila clavipes]
>PRD37652.1 cyoE [Nephila clavipes]
>PRD37651.1 rpsF [Nephila clavipes]
>PRD37650.1 dnaB [Nephila clavipes]
>PRD37649.1 alr [Nephila clavipes]
>PRD37648.1 hypothetical protein NCL1_05549 [Nephila clavipes]
>PRD37647.1 purA [Nephila clavipes]
>PRD37646.1 hisZ [Nephila clavipes]
>PRD37645.1 cbbGP [Nephila clavipes]
>PRD37644.1 alaS [Nephila clavipes]
>PRD37643.1 lysC [Nephila clavipes]
>PRD37642.1 csrA [Nephila clavipes]
>PRD37641.1 rnhB [Nephila clavipes]
>PRD37640.1 Adenine deaminase [Nephila clavipes]
>PRD37639.1 permease [Nephila clavipes]
>PRD37638.1 qacE [Nephila clavipes]
>PRD37637.1 mnmG [Nephila clavipes]
>PRD37636.1 prmA [Nephila clavipes]
>PRD37635.1 purH [Nephila clavipes]
>PRD37634.1 metN2 [Nephila clavipes]
>PRD37633.1 metI [Nephila clavipes]
>PRD37632.1 gloB [Nephila clavipes]
>PRD37631.1 ahcY [Nephila clavipes]
>PRD37630.1 metF [Nephila clavipes]
>PRD37629.1 maeB [Nephila clavipes]
>PRD37628.1 cca [Nephila clavipes]
>PRD37627.1 tsf [Nephila clavipes]
>PRD37626.1 rpsB [Nephila clavipes]
>PRD37625.1 map [Nephila clavipes]
>PRD37624.1 periplasmic serine endoprotease DegP-like [Nephila clavipes]
>PRD37623.1 sodB [Nephila clavipes]
>PRD37622.1 3-hydroxylaminophenol mutase [Nephila clavipes]
>PRD37621.1 ydjN [Nephila clavipes]
>PRD37620.1 trpD [Nephila clavipes]
>PRD37619.1 trpC [Nephila clavipes]
>PRD37618.1 folE [Nephila clavipes]
>PRD37617.1 hemE [Nephila clavipes]
>PRD37616.1 pyrC [Nephila clavipes]
>PRD37615.1 yejB [Nephila clavipes]
>PRD37614.1 mltD [Nephila clavipes]
>PRD37613.1 yejF [Nephila clavipes]
>PRD37612.1 nudC [Nephila clavipes]
>PRD37611.1 zntR [Nephila clavipes]
>PRD37610.1 pepP [Nephila clavipes]
>PRD37609.1 yehP [Nephila clavipes]
>PRD37608.1 yehL [Nephila clavipes]
>PRD37607.1 lon [Nephila clavipes]
>PRD37606.1 rlmH [Nephila clavipes]
>PRD37605.1 gdhA [Nephila clavipes]
>PRD37604.1 rnfB [Nephila clavipes]
>PRD37603.1 nth [Nephila clavipes]
>PRD37602.1 adk [Nephila clavipes]
>PRD37601.1 mrdA [Nephila clavipes]
>PRD37600.1 pstB [Nephila clavipes]
>PRD37599.1 ddc [Nephila clavipes]
>PRD37598.1 dat [Nephila clavipes]
>PRD37597.1 desA3 [Nephila clavipes]
>PRD37596.1 fabR [Nephila clavipes]
>PRD37595.1 dps [Nephila clavipes]
>PRD37594.1 rapA [Nephila clavipes]
>PRD37593.1 hemL [Nephila clavipes]
>PRD37592.1 caxA [Nephila clavipes]
>PRD37591.1 putative isomerase [Nephila clavipes]
>PRD37590.1 icd [Nephila clavipes]
>PRD37589.1 rluE [Nephila clavipes]
>PRD37588.1 icd [Nephila clavipes]
>PRD37587.1 ndh [Nephila clavipes]
>PRD37586.1 phrB [Nephila clavipes]
>PRD37585.1 cydA [Nephila clavipes]
>PRD37584.1 ppk [Nephila clavipes]
>PRD37583.1 mtgA [Nephila clavipes]
>PRD37582.1 ybbA [Nephila clavipes]
>PRD37581.1 tesA [Nephila clavipes]
>PRD37580.1 irgA [Nephila clavipes]
>PRD37579.1 nfuA [Nephila clavipes]
>PRD37578.1 epmA [Nephila clavipes]
>PRD37577.1 pdxB [Nephila clavipes]
>PRD37576.1 dgkA [Nephila clavipes]
>PRD37575.1 chrB1 [Nephila clavipes]
>PRD37574.1 hypothetical protein NCL1_05411 [Nephila clavipes]
>PRD37573.1 helA [Nephila clavipes]
>PRD37572.1 Alkyl/aryl-sulfatase BDS1 [Nephila clavipes]
>PRD37571.1 groL [Nephila clavipes]
>PRD37570.1 groS [Nephila clavipes]
>PRD37569.1 pckG [Nephila clavipes]
>PRD37568.1 glpD [Nephila clavipes]
>PRD37567.1 glpR [Nephila clavipes]
>PRD37566.1 glpK [Nephila clavipes]
>PRD37565.1 folD [Nephila clavipes]
>PRD37564.1 pgaC [Nephila clavipes]
>PRD37563.1 fbp [Nephila clavipes]
>PRD37562.1 yaeQ [Nephila clavipes]
>PRD37561.1 vdlD [Nephila clavipes]
>PRD37560.1 aspA [Nephila clavipes]
>PRD37559.1 nemA [Nephila clavipes]
>PRD37558.1 silA [Nephila clavipes]
>PRD37557.1 lspA [Nephila clavipes]
>PRD37556.1 cusB [Nephila clavipes]
>PRD37555.1 copA [Nephila clavipes]
>PRD37554.1 hypothetical protein NCL1_05598 [Nephila clavipes]
>PRD37553.1 Collagen alpha chain [Nephila clavipes]
>PRD37552.1 hypothetical protein NCL1_05611 [Nephila clavipes]
>PRD37551.1 rpmB [Nephila clavipes]
>PRD37550.1 Isovaleryl-CoA dehydrogenase [Nephila clavipes]
>PRD37549.1 hypothetical protein NCL1_05854 [Nephila clavipes]
>PRD37548.1 mccA [Nephila clavipes]
>PRD37547.1 Immunity repressor protein [Nephila clavipes]
>PRD37546.1 metallo-hydrolase [Nephila clavipes]
>PRD37545.1 hypothetical protein NCL1_05848 [Nephila clavipes]
>PRD37544.1 cusR [Nephila clavipes]
>PRD37543.1 putative transporter [Nephila clavipes]
>PRD37542.1 haox [Nephila clavipes]
>PRD37541.1 PKHD-type hydroxylase [Nephila clavipes]
>PRD37540.1 dut [Nephila clavipes]
>PRD37539.1 sbp [Nephila clavipes]
>PRD37538.1 cysA2 [Nephila clavipes]
>PRD37537.1 rsmE [Nephila clavipes]
>PRD37536.1 gltP [Nephila clavipes]
>PRD37535.1 metF [Nephila clavipes]
>PRD37534.1 metK [Nephila clavipes]
>PRD37533.1 tktA [Nephila clavipes]
>PRD37532.1 cbbGP [Nephila clavipes]
>PRD37531.1 pgk [Nephila clavipes]
>PRD37530.1 fba [Nephila clavipes]
>PRD37529.1 UPF0337 protein [Nephila clavipes]
>PRD37528.1 fadH [Nephila clavipes]
>PRD37527.1 sadH [Nephila clavipes]
>PRD37526.1 rpoD [Nephila clavipes]
>PRD37525.1 dnaG [Nephila clavipes]
>PRD37524.1 rpsU [Nephila clavipes]
>PRD37523.1 tsaD [Nephila clavipes]
>PRD37522.1 folB [Nephila clavipes]
>PRD37521.1 apaH [Nephila clavipes]
>PRD37520.1 pdxA [Nephila clavipes]
>PRD37519.1 kdpE [Nephila clavipes]
>PRD37518.1 surA [Nephila clavipes]
>PRD37517.1 rpe [Nephila clavipes]
>PRD37516.1 Phosphoglycolate phosphatase [Nephila clavipes]
>PRD37515.1 trpE [Nephila clavipes]
>PRD37514.1 trpG [Nephila clavipes]
>PRD37513.1 trpD [Nephila clavipes]
>PRD37512.1 trpC [Nephila clavipes]
>PRD37511.1 coq7 [Nephila clavipes]
>PRD37510.1 Hint1 [Nephila clavipes]
>PRD37509.1 glnA [Nephila clavipes]
>PRD37508.1 nasD [Nephila clavipes]
>PRD37507.1 nasA [Nephila clavipes]
>PRD37506.1 mobA [Nephila clavipes]
>PRD37505.1 moaA [Nephila clavipes]
>PRD37504.1 modC [Nephila clavipes]
>PRD37503.1 glnE [Nephila clavipes]
>PRD37502.1 ilvE [Nephila clavipes]
>PRD37501.1 rfbB1 [Nephila clavipes]
>PRD37500.1 rmlA [Nephila clavipes]
>PRD37499.1 hypothetical protein NCL1_05761 [Nephila clavipes]
>PRD37498.1 thiC [Nephila clavipes]
>PRD37497.1 parE [Nephila clavipes]
>PRD37496.1 parC [Nephila clavipes]
>PRD37495.1 psd [Nephila clavipes]
>PRD37494.1 ycgM [Nephila clavipes]
>PRD37493.1 hslR [Nephila clavipes]
>PRD37492.1 yrfG [Nephila clavipes]
>PRD37491.1 cysQ [Nephila clavipes]
>PRD37490.1 rssB [Nephila clavipes]
>PRD37489.1 rlmJ [Nephila clavipes]
>PRD37488.1 ilvD2 [Nephila clavipes]
>PRD37487.1 argA [Nephila clavipes]
>PRD37486.1 argE [Nephila clavipes]
>PRD37485.1 tatC [Nephila clavipes]
>PRD37484.1 tatB [Nephila clavipes]
>PRD37483.1 tatA [Nephila clavipes]
>PRD37482.1 ubiB [Nephila clavipes]
>PRD37481.1 hslU [Nephila clavipes]
>PRD37480.1 argS [Nephila clavipes]
>PRD37479.1 priA [Nephila clavipes]
>PRD37478.1 Hydroxysteroid dehydrogenase-like protein 2 [Nephila clavipes]
>PRD37477.1 mrcA [Nephila clavipes]
>PRD37476.1 aroB [Nephila clavipes]
>PRD37475.1 gltD [Nephila clavipes]
>PRD37474.1 uup [Nephila clavipes]
>PRD37473.1 slyX [Nephila clavipes]
>PRD37472.1 UPF0234 protein [Nephila clavipes]
>PRD37471.1 gloC [Nephila clavipes]
>PRD37470.1 lipA [Nephila clavipes]
>PRD37469.1 sthA [Nephila clavipes]
>PRD37468.1 mltB [Nephila clavipes]
>PRD37467.1 mrdA [Nephila clavipes]
>PRD37466.1 hypothetical protein NCL1_05707 [Nephila clavipes]
>PRD37465.1 proA [Nephila clavipes]
>PRD37464.1 leuS [Nephila clavipes]
>PRD37463.1 yfcH [Nephila clavipes]
>PRD37462.1 ybeY [Nephila clavipes]
>PRD37461.1 Esterase [Nephila clavipes]
>PRD37460.1 gdhA [Nephila clavipes]
>PRD37459.1 slt [Nephila clavipes]
>PRD37458.1 miaB [Nephila clavipes]
>PRD37457.1 putative transporter [Nephila clavipes]
>PRD37456.1 corA [Nephila clavipes]
>PRD37455.1 bioB [Nephila clavipes]
>PRD37454.1 bioF [Nephila clavipes]
>PRD37453.1 purD [Nephila clavipes]
>PRD37452.1 purH [Nephila clavipes]
>PRD37451.1 Fis-like DNA-binding protein [Nephila clavipes]
>PRD37450.1 dusB [Nephila clavipes]
>PRD37449.1 soxC [Nephila clavipes]
>PRD37448.1 flbD [Nephila clavipes]
>PRD37447.1 accC [Nephila clavipes]
>PRD37446.1 accB [Nephila clavipes]
>PRD37445.1 aroQ [Nephila clavipes]
>PRD37444.1 cspA [Nephila clavipes]
>PRD37443.1 rhlB [Nephila clavipes]
>PRD37442.1 ywcA [Nephila clavipes]
>PRD37441.1 tonB2 [Nephila clavipes]
>PRD37440.1 exbD [Nephila clavipes]
>PRD37439.1 sdsA [Nephila clavipes]
>PRD37438.1 rplU [Nephila clavipes]
>PRD37437.1 rpmA [Nephila clavipes]
>PRD37436.1 obg [Nephila clavipes]
>PRD37435.1 proB [Nephila clavipes]
>PRD37434.1 rpsT [Nephila clavipes]
>PRD37433.1 ileS [Nephila clavipes]
>PRD37432.1 nadE [Nephila clavipes]
>PRD37431.1 bamD [Nephila clavipes]
>PRD37430.1 rluD [Nephila clavipes]
>PRD37429.1 Laccase domain protein [Nephila clavipes]
>PRD37428.1 clpB [Nephila clavipes]
>PRD37427.1 ilvH [Nephila clavipes]
>PRD37426.1 ilvY [Nephila clavipes]
>PRD37425.1 ilvC [Nephila clavipes]
>PRD37424.1 pssA [Nephila clavipes]
>PRD37423.1 Eip78C [Nephila clavipes]
>PRD37422.1 Eip78C [Nephila clavipes]
>PRD37421.1 Golt1b [Nephila clavipes]
>PRD37420.1 sesB [Nephila clavipes]
>PRD37419.1 ADP/ATP translocase 3 [Nephila clavipes]
>PRD37418.1 hypothetical protein NCL1_05883, partial [Nephila clavipes]
>PRD37417.1 hypothetical protein NCL1_05879 [Nephila clavipes]
>PRD37416.1 Slc6a2 [Nephila clavipes]
>PRD37415.1 hypothetical protein NCL1_05893 [Nephila clavipes]
>PRD37414.1 hig [Nephila clavipes]
>PRD37413.1 Cell division cycle 5-like protein [Nephila clavipes]
>PRD37412.1 rab7 [Nephila clavipes]
>PRD37411.1 Pold3 [Nephila clavipes]
>PRD37410.1 Dfd [Nephila clavipes]
>PRD37409.1 hypothetical protein NCL1_05911 [Nephila clavipes]
>PRD37408.1 hypothetical protein NCL1_05905 [Nephila clavipes]
>PRD37407.1 hypothetical protein NCL1_05915 [Nephila clavipes]
>PRD37406.1 hypothetical protein NCL1_05927 [Nephila clavipes]
>PRD37405.1 hypothetical protein NCL1_05925 [Nephila clavipes]
>PRD37404.1 zinc finger protein [Nephila clavipes]
>PRD37403.1 hypothetical protein NCL1_05937 [Nephila clavipes]
>PRD37402.1 hypothetical protein NCL1_05943 [Nephila clavipes]
>PRD37401.1 wbiB, partial [Nephila clavipes]
>PRD37400.1 capD [Nephila clavipes]
>PRD37399.1 rmlA [Nephila clavipes]
>PRD37398.1 rarA [Nephila clavipes]
>PRD37397.1 prfB [Nephila clavipes]
>PRD37396.1 dcd [Nephila clavipes]
>PRD37395.1 3-hydroxypropionyl-coenzyme A dehydratase [Nephila clavipes]
>PRD37394.1 nuoM [Nephila clavipes]
>PRD37393.1 ndhF [Nephila clavipes]
>PRD37392.1 nuoI [Nephila clavipes]
>PRD37391.1 nuoH1 [Nephila clavipes]
>PRD37390.1 nuoF [Nephila clavipes]
>PRD37389.1 nuoD2 [Nephila clavipes]
>PRD37388.1 nuoC [Nephila clavipes]
>PRD37387.1 nuoB2 [Nephila clavipes]
>PRD37386.1 hypothetical protein NCL1_06074 [Nephila clavipes]
>PRD37385.1 metK [Nephila clavipes]
>PRD37384.1 fabD [Nephila clavipes]
>PRD37383.1 rnhB [Nephila clavipes]
>PRD37382.1 rsgA [Nephila clavipes]
>PRD37381.1 polA [Nephila clavipes]
>PRD37380.1 rsgA [Nephila clavipes]
>PRD37379.1 polA [Nephila clavipes]
>PRD37378.1 pit [Nephila clavipes]
>PRD37377.1 NifU-like protein 2 [Nephila clavipes]
>PRD37376.1 glucosamine-6-phosphate deaminase-like protein [Nephila clavipes]
>PRD37375.1 uxaC [Nephila clavipes]
>PRD37374.1 cytokinin riboside 5'-monophosphate phosphoribohydrolase [Nephila clavipes]
>PRD37373.1 rlmN [Nephila clavipes]
>PRD37372.1 purD [Nephila clavipes]
>PRD37371.1 Decr1 [Nephila clavipes]
>PRD37370.1 pgcA [Nephila clavipes]
>PRD37369.1 gcvP [Nephila clavipes]
>PRD37368.1 rimO [Nephila clavipes]
>PRD37367.1 rpmG [Nephila clavipes]
>PRD37366.1 cspD [Nephila clavipes]
>PRD37365.1 truC [Nephila clavipes]
>PRD37364.1 gcvT [Nephila clavipes]
>PRD37363.1 gluD [Nephila clavipes]
>PRD37362.1 putative hydrolase [Nephila clavipes]
>PRD37361.1 secA [Nephila clavipes]
>PRD37360.1 mqnD [Nephila clavipes]
>PRD37359.1 surE [Nephila clavipes]
>PRD37358.1 gmk [Nephila clavipes]
>PRD37357.1 dedA [Nephila clavipes]
>PRD37356.1 dedA [Nephila clavipes]
>PRD37355.1 lpxK [Nephila clavipes]
>PRD37354.1 dxs [Nephila clavipes]
>PRD37353.1 acdA [Nephila clavipes]
>PRD37352.1 l [Nephila clavipes]
>PRD37351.1 nadA [Nephila clavipes]
>PRD37350.1 nadB [Nephila clavipes]
>PRD37349.1 Gamma carbonic anhydrase 2 [Nephila clavipes]
>PRD37348.1 mnmG [Nephila clavipes]
>PRD37347.1 yfmR [Nephila clavipes]
>PRD37346.1 yqfO [Nephila clavipes]
>PRD37345.1 cdsA [Nephila clavipes]
>PRD37344.1 anmK [Nephila clavipes]
>PRD37343.1 6-pyruvoyl tetrahydrobiopterin synthase [Nephila clavipes]
>PRD37342.1 folE [Nephila clavipes]
>PRD37341.1 tsaA [Nephila clavipes]
>PRD37340.1 hypothetical protein NCL1_05957 [Nephila clavipes]
>PRD37339.1 Insertion element IS407 uncharacterized protein [Nephila clavipes]
>PRD37338.1 hypothetical protein NCL1_06111 [Nephila clavipes]
>PRD37337.1 sog [Nephila clavipes]
>PRD37336.1 Onecut1 [Nephila clavipes]
>PRD37335.1 hypothetical protein NCL1_06136 [Nephila clavipes]
>PRD37334.1 hypothetical protein NCL1_06132 [Nephila clavipes]
>PRD37333.1 hypothetical protein NCL1_06145 [Nephila clavipes]
>PRD37332.1 Beta-sarcoglycan [Nephila clavipes]
>PRD37331.1 Dusp7 [Nephila clavipes]
>PRD37330.1 hypothetical protein NCL1_06163 [Nephila clavipes]
>PRD37329.1 slc6a9 [Nephila clavipes]
>PRD37328.1 Sodium-dependent proline transporter [Nephila clavipes]
>PRD37327.1 hypothetical protein NCL1_06155 [Nephila clavipes]
>PRD37326.1 hypothetical protein NCL1_06166 [Nephila clavipes]
>PRD37325.1 Slc7a6 [Nephila clavipes]
>PRD37324.1 hypothetical protein NCL1_06192 [Nephila clavipes]
>PRD37323.1 BCL2/adenovirus E1B interacting protein 3 [Nephila clavipes]
>PRD37322.1 hypothetical protein NCL1_06184 [Nephila clavipes]
>PRD37321.1 hypothetical protein NCL1_06199 [Nephila clavipes]
>PRD37320.1 yiaD [Nephila clavipes]
>PRD37319.1 rep [Nephila clavipes]
>PRD37318.1 dut [Nephila clavipes]
>PRD37317.1 argB [Nephila clavipes]
>PRD37316.1 glutamine amidotransferase [Nephila clavipes]
>PRD37315.1 UPF0125 protein [Nephila clavipes]
>PRD37314.1 bamE [Nephila clavipes]
>PRD37313.1 fur [Nephila clavipes]
>PRD37312.1 pilT [Nephila clavipes]
>PRD37311.1 pilT [Nephila clavipes]
>PRD37310.1 Pyridoxal phosphate homeostasis protein [Nephila clavipes]
>PRD37309.1 hemB [Nephila clavipes]
>PRD37308.1 emrK [Nephila clavipes]
>PRD37307.1 emrB [Nephila clavipes]
>PRD37306.1 hmrR2 [Nephila clavipes]
>PRD37305.1 actP2 [Nephila clavipes]
>PRD37304.1 ssb [Nephila clavipes]
>PRD37303.1 hypothetical protein NCL1_06397 [Nephila clavipes]
>PRD37302.1 gdhA [Nephila clavipes]
>PRD37301.1 astC [Nephila clavipes]
>PRD37300.1 astD [Nephila clavipes]
>PRD37299.1 astB [Nephila clavipes]
>PRD37298.1 astE [Nephila clavipes]
>PRD37297.1 ybgF [Nephila clavipes]
>PRD37296.1 phrB [Nephila clavipes]
>PRD37295.1 clpV1 [Nephila clavipes]
>PRD37294.1 modB [Nephila clavipes]
>PRD37293.1 tauC [Nephila clavipes]
>PRD37292.1 tauD [Nephila clavipes]
>PRD37291.1 def2 [Nephila clavipes]
>PRD37290.1 metH [Nephila clavipes]
>PRD37289.1 pitA [Nephila clavipes]
>PRD37288.1 radA [Nephila clavipes]
>PRD37287.1 yrbD [Nephila clavipes]
>PRD37286.1 cycA [Nephila clavipes]
>PRD37285.1 lysA [Nephila clavipes]
>PRD37284.1 dapF [Nephila clavipes]
>PRD37283.1 xerC [Nephila clavipes]
>PRD37282.1 gyrA [Nephila clavipes]
>PRD37281.1 antigen protein [Nephila clavipes]
>PRD37280.1 serC [Nephila clavipes]
>PRD37279.1 lolD [Nephila clavipes]
>PRD37278.1 purM [Nephila clavipes]
>PRD37277.1 fbp [Nephila clavipes]
>PRD37276.1 tolB [Nephila clavipes]
>PRD37275.1 tolQ [Nephila clavipes]
>PRD37274.1 ruvB [Nephila clavipes]
>PRD37273.1 ruvA [Nephila clavipes]
>PRD37272.1 Deoxyguanosinetriphosphate triphosphohydrolase-like protein [Nephila clavipes]
>PRD37271.1 purL [Nephila clavipes]
>PRD37270.1 Eci2 [Nephila clavipes]
>PRD37269.1 gstB [Nephila clavipes]
>PRD37268.1 bcp [Nephila clavipes]
>PRD37267.1 queE [Nephila clavipes]
>PRD37266.1 dapD [Nephila clavipes]
>PRD37265.1 cbl [Nephila clavipes]
>PRD37264.1 cysA [Nephila clavipes]
>PRD37263.1 cysW [Nephila clavipes]
>PRD37262.1 sbp [Nephila clavipes]
>PRD37261.1 tmk [Nephila clavipes]
>PRD37260.1 nadB [Nephila clavipes]
>PRD37259.1 mucD [Nephila clavipes]
>PRD37258.1 lepA [Nephila clavipes]
>PRD37257.1 lepB [Nephila clavipes]
>PRD37256.1 rnc [Nephila clavipes]
>PRD37255.1 pdxJ [Nephila clavipes]
>PRD37254.1 aatA [Nephila clavipes]
>PRD37253.1 uvrB [Nephila clavipes]
>PRD37252.1 blc [Nephila clavipes]
>PRD37251.1 gap2 [Nephila clavipes]
>PRD37250.1 obg [Nephila clavipes]
>PRD37249.1 proB [Nephila clavipes]
>PRD37248.1 dusB [Nephila clavipes]
>PRD37247.1 estR [Nephila clavipes]
>PRD37246.1 rubB [Nephila clavipes]
>PRD37245.1 lysS [Nephila clavipes]
>PRD37244.1 hypothetical protein NCL1_06292 [Nephila clavipes]
>PRD37243.1 cysD [Nephila clavipes]
>PRD37242.1 cysNC [Nephila clavipes]
>PRD37241.1 Isocitrate lyase [Nephila clavipes]
>PRD37240.1 cysS [Nephila clavipes]
>PRD37239.1 kdsD [Nephila clavipes]
>PRD37238.1 kdsC [Nephila clavipes]
>PRD37237.1 lptB [Nephila clavipes]
>PRD37236.1 paxB [Nephila clavipes]
>PRD37235.1 IMPACT family member in pol 5'region [Nephila clavipes]
>PRD37234.1 mutS [Nephila clavipes]
>PRD37233.1 hsdBR [Nephila clavipes]
>PRD37232.1 hsdBM [Nephila clavipes]
>PRD37231.1 idiA [Nephila clavipes]
>PRD37230.1 cysA2 [Nephila clavipes]
>PRD37229.1 kup [Nephila clavipes]
>PRD37228.1 yoaE [Nephila clavipes]
>PRD37227.1 nudC [Nephila clavipes]
>PRD37226.1 irlR [Nephila clavipes]
>PRD37225.1 hiuH [Nephila clavipes]
>PRD37224.1 mucA [Nephila clavipes]
>PRD37223.1 umuC [Nephila clavipes]
>PRD37222.1 hypothetical protein NCL1_06251 [Nephila clavipes]
>PRD37221.1 ghrB [Nephila clavipes]
>PRD37220.1 tsaD [Nephila clavipes]
>PRD37219.1 purB [Nephila clavipes]
>PRD37218.1 hflD [Nephila clavipes]
>PRD37217.1 mnmA [Nephila clavipes]
>PRD37216.1 yrdA [Nephila clavipes]
>PRD37215.1 dacA [Nephila clavipes]
>PRD37214.1 surE [Nephila clavipes]
>PRD37213.1 gloA [Nephila clavipes]
>PRD37212.1 hypothetical protein NCL1_06221 [Nephila clavipes]
>PRD37211.1 epmB [Nephila clavipes]
>PRD37210.1 efp [Nephila clavipes]
>PRD37209.1 cstA [Nephila clavipes]
>PRD37208.1 yeaC [Nephila clavipes]
>PRD37207.1 yhhW [Nephila clavipes]
>PRD37206.1 argG [Nephila clavipes]
>PRD37205.1 fadH [Nephila clavipes]
>PRD37204.1 ct [Nephila clavipes]
>PRD37203.1 GluProRS [Nephila clavipes]
>PRD37202.1 LIM domain kinase 1 [Nephila clavipes]
>PRD37201.1 GluClalpha [Nephila clavipes]
>PRD37200.1 Oaz [Nephila clavipes]
>PRD37199.1 Glutamate receptor [Nephila clavipes]
>PRD37198.1 Glutamate receptor 1 [Nephila clavipes]
>PRD37197.1 hypothetical protein NCL1_06452 [Nephila clavipes]
>PRD37196.1 GluRIA [Nephila clavipes]
>PRD37195.1 hypothetical protein NCL1_06476 [Nephila clavipes]
>PRD37194.1 Lcch3 [Nephila clavipes]
>PRD37193.1 Lcch3 [Nephila clavipes]
>PRD37192.1 hypothetical protein NCL1_06472 [Nephila clavipes]
>PRD37191.1 hypothetical protein NCL1_06481 [Nephila clavipes]
>PRD37190.1 Techylectin-like protein [Nephila clavipes]
>PRD37189.1 hypothetical protein NCL1_06478 [Nephila clavipes]
>PRD37188.1 hypothetical protein NCL1_06486 [Nephila clavipes]
>PRD37187.1 Glutaredoxin domain-containing cysteine-rich protein [Nephila clavipes]
>PRD37186.1 E3 ubiquitin-protein ligase HUWE1 [Nephila clavipes]
>PRD37185.1 E3 ubiquitin-protein ligase HUWE1 [Nephila clavipes]
>PRD37184.1 Huwe1 [Nephila clavipes]
>PRD37183.1 hypothetical protein NCL1_06500 [Nephila clavipes]
>PRD37182.1 mtkB [Nephila clavipes]
>PRD37181.1 mtkA [Nephila clavipes]
>PRD37180.1 mcl1 [Nephila clavipes]
>PRD37179.1 sgaA [Nephila clavipes]
>PRD37178.1 hypothetical protein NCL1_06720 [Nephila clavipes]
>PRD37177.1 lacK [Nephila clavipes]
>PRD37176.1 murQ [Nephila clavipes]
>PRD37175.1 hslV [Nephila clavipes]
>PRD37174.1 hslU [Nephila clavipes]
>PRD37173.1 secB [Nephila clavipes]
>PRD37172.1 dnaQ [Nephila clavipes]
>PRD37171.1 coaE [Nephila clavipes]
>PRD37170.1 aroE [Nephila clavipes]
>PRD37169.1 Maf-like protein [Nephila clavipes]
>PRD37168.1 UPF0093 membrane protein [Nephila clavipes]
>PRD37167.1 rho [Nephila clavipes]
>PRD37166.1 mnmE [Nephila clavipes]
>PRD37165.1 hypothetical protein NCL1_06697 [Nephila clavipes]
>PRD37164.1 mnmG [Nephila clavipes]
>PRD37163.1 parB [Nephila clavipes]
>PRD37162.1 hypothetical protein NCL1_06692 [Nephila clavipes]
>PRD37161.1 rph [Nephila clavipes]
>PRD37160.1 hrcA [Nephila clavipes]
>PRD37159.1 grpE [Nephila clavipes]
>PRD37158.1 mutS [Nephila clavipes]
>PRD37157.1 tme [Nephila clavipes]
>PRD37156.1 tsaE [Nephila clavipes]
>PRD37155.1 regB [Nephila clavipes]
>PRD37154.1 senC [Nephila clavipes]
>PRD37153.1 regA [Nephila clavipes]
>PRD37152.1 pnp [Nephila clavipes]
>PRD37151.1 flgH [Nephila clavipes]
>PRD37150.1 flgG [Nephila clavipes]
>PRD37149.1 flgF [Nephila clavipes]
>PRD37148.1 flgC [Nephila clavipes]
>PRD37147.1 fliI [Nephila clavipes]
>PRD37146.1 putative ABC transporter ATP-binding protein [Nephila clavipes]
>PRD37145.1 putative RNA methyltransferase RPA0948 [Nephila clavipes]
>PRD37144.1 hemH [Nephila clavipes]
>PRD37143.1 methyltransferase At1g22800 [Nephila clavipes]
>PRD37142.1 capD [Nephila clavipes]
>PRD37141.1 putative HTH-type transcriptional regulator [Nephila clavipes]
>PRD37140.1 xylF [Nephila clavipes]
>PRD37139.1 xylH [Nephila clavipes]
>PRD37138.1 frcA [Nephila clavipes]
>PRD37137.1 xylB [Nephila clavipes]
>PRD37136.1 xylA [Nephila clavipes]
>PRD37135.1 nbaC [Nephila clavipes]
>PRD37134.1 livG [Nephila clavipes]
>PRD37133.1 hypothetical protein NCL1_06643 [Nephila clavipes]
>PRD37132.1 flhA [Nephila clavipes]
>PRD37131.1 gyrB [Nephila clavipes]
>PRD37130.1 recF [Nephila clavipes]
>PRD37129.1 dnaN [Nephila clavipes]
>PRD37128.1 dnaA [Nephila clavipes]
>PRD37127.1 rpsT [Nephila clavipes]
>PRD37126.1 echA8 [Nephila clavipes]
>PRD37125.1 mutM [Nephila clavipes]
>PRD37124.1 ubiE [Nephila clavipes]
>PRD37123.1 ubiB [Nephila clavipes]
>PRD37122.1 lldD [Nephila clavipes]
>PRD37121.1 UPF0261 protein [Nephila clavipes]
>PRD37120.1 puuC [Nephila clavipes]
>PRD37119.1 puuC [Nephila clavipes]
>PRD37118.1 hypothetical protein NCL1_06605 [Nephila clavipes]
>PRD37117.1 ddpD [Nephila clavipes]
>PRD37116.1 appF [Nephila clavipes]
>PRD37115.1 hyuA [Nephila clavipes]
>PRD37114.1 hypothetical protein NCL1_06598 [Nephila clavipes]
>PRD37113.1 oppD [Nephila clavipes]
>PRD37112.1 ykfD [Nephila clavipes]
>PRD37111.1 cas5d [Nephila clavipes]
>PRD37110.1 cas1-2 [Nephila clavipes]
>PRD37109.1 Transposase for insertion sequence element IS629 [Nephila clavipes]
>PRD37108.1 Insertion element IS407 uncharacterized protein [Nephila clavipes]
>PRD37107.1 purN [Nephila clavipes]
>PRD37106.1 purM [Nephila clavipes]
>PRD37105.1 putA [Nephila clavipes]
>PRD37104.1 putR [Nephila clavipes]
>PRD37103.1 murC [Nephila clavipes]
>PRD37102.1 murD [Nephila clavipes]
>PRD37101.1 murE [Nephila clavipes]
>PRD37100.1 rsmH [Nephila clavipes]
>PRD37099.1 mrp [Nephila clavipes]
>PRD37098.1 uvrD [Nephila clavipes]
>PRD37097.1 pyc [Nephila clavipes]
>PRD37096.1 hisA [Nephila clavipes]
>PRD37095.1 hisE [Nephila clavipes]
>PRD37094.1 rluD [Nephila clavipes]
>PRD37093.1 nylA [Nephila clavipes]
>PRD37092.1 hypothetical protein NCL1_06559 [Nephila clavipes]
>PRD37091.1 ccpA [Nephila clavipes]
>PRD37090.1 hypothetical protein NCL1_06554 [Nephila clavipes]
>PRD37089.1 Glutathione peroxidase [Nephila clavipes]
>PRD37088.1 csgA [Nephila clavipes]
>PRD37087.1 fdxE [Nephila clavipes]
>PRD37086.1 yedJ [Nephila clavipes]
>PRD37085.1 putative acyl-CoA thioester hydrolase [Nephila clavipes]
>PRD37084.1 htrA [Nephila clavipes]
>PRD37083.1 gor [Nephila clavipes]
>PRD37082.1 rpiA [Nephila clavipes]
>PRD37081.1 Methylmalonic aciduria type A protein [Nephila clavipes]
>PRD37080.1 tesA [Nephila clavipes]
>PRD37079.1 cobP [Nephila clavipes]
>PRD37078.1 comM [Nephila clavipes]
>PRD37077.1 gshB [Nephila clavipes]
>PRD37076.1 rsmI [Nephila clavipes]
>PRD37075.1 glnD [Nephila clavipes]
>PRD37074.1 murJ [Nephila clavipes]
>PRD37073.1 trpS [Nephila clavipes]
>PRD37072.1 catE [Nephila clavipes]
>PRD37071.1 NifU-like protein 4 [Nephila clavipes]
>PRD37070.1 yufO [Nephila clavipes]
>PRD37069.1 ybbA [Nephila clavipes]
>PRD37068.1 Alpi [Nephila clavipes]
>PRD37067.1 Rbm25 [Nephila clavipes]
>PRD37066.1 hypothetical protein NCL1_06733 [Nephila clavipes]
>PRD37065.1 hypothetical protein NCL1_06730 [Nephila clavipes]
>PRD37064.1 hypothetical protein NCL1_06752 [Nephila clavipes]
>PRD37063.1 hypothetical protein NCL1_06748, partial [Nephila clavipes]
>PRD37062.1 hypothetical protein NCL1_06741 [Nephila clavipes]
>PRD37061.1 hypothetical protein NCL1_06756 [Nephila clavipes]
>PRD37060.1 Vesicle transport interaction protein [Nephila clavipes]
>PRD37059.1 Cytoplasmic dynein 2 heavy chain 1 [Nephila clavipes]
>PRD37058.1 trp-1 [Nephila clavipes]
>PRD37057.1 2-amino-3-ketobutyrate coenzyme A ligase [Nephila clavipes]
>PRD37056.1 Gcat [Nephila clavipes]
>PRD37055.1 Ran GTPase-activating protein 1 [Nephila clavipes]
>PRD37054.1 hypothetical protein NCL1_06795 [Nephila clavipes]
>PRD37053.1 hypothetical protein NCL1_06793 [Nephila clavipes]
>PRD37052.1 Orexin receptor type 2 [Nephila clavipes]
>PRD37051.1 Transposable element Tcb1 transposase [Nephila clavipes]
>PRD37050.1 Otop2 [Nephila clavipes]
>PRD37049.1 GS homeobox 1 [Nephila clavipes]
>PRD37048.1 hypothetical protein NCL1_06807 [Nephila clavipes]
>PRD37047.1 Slc18b1 [Nephila clavipes]
>PRD37046.1 Calsenilin [Nephila clavipes]
>PRD37045.1 hypothetical protein NCL1_06800 [Nephila clavipes]
>PRD37044.1 Docking protein 6 [Nephila clavipes]
>PRD37043.1 Ryk [Nephila clavipes]
>PRD37042.1 ispH [Nephila clavipes]
>PRD37041.1 gmk [Nephila clavipes]
>PRD37040.1 rpoZ [Nephila clavipes]
>PRD37039.1 RutC family protein in vnfA 5'region [Nephila clavipes]
>PRD37038.1 bfr [Nephila clavipes]
>PRD37037.1 gltD [Nephila clavipes]
>PRD37036.1 gltB [Nephila clavipes]
>PRD37035.1 aroB [Nephila clavipes]
>PRD37034.1 pilQ [Nephila clavipes]
>PRD37033.1 mrcA [Nephila clavipes]
>PRD37032.1 mraY [Nephila clavipes]
>PRD37031.1 murF [Nephila clavipes]
>PRD37030.1 ftsI [Nephila clavipes]
>PRD37029.1 rsmH [Nephila clavipes]
>PRD37028.1 sbp [Nephila clavipes]
>PRD37027.1 gltX [Nephila clavipes]
>PRD37026.1 ybgF [Nephila clavipes]
>PRD37025.1 czcD [Nephila clavipes]
>PRD37024.1 czcA [Nephila clavipes]
>PRD37023.1 ettA [Nephila clavipes]
>PRD37022.1 met17 [Nephila clavipes]
>PRD37021.1 acr1 [Nephila clavipes]
>PRD37020.1 kgtP [Nephila clavipes]
>PRD37019.1 hypothetical protein NCL1_07003 [Nephila clavipes]
>PRD37018.1 ompR [Nephila clavipes]
>PRD37017.1 cat1 [Nephila clavipes]
>PRD37016.1 hisH [Nephila clavipes]
>PRD37015.1 hisA [Nephila clavipes]
>PRD37014.1 ybaR [Nephila clavipes]
>PRD37013.1 yczJ [Nephila clavipes]
>PRD37012.1 hisF [Nephila clavipes]
>PRD37011.1 kup [Nephila clavipes]
>PRD37010.1 dnaB [Nephila clavipes]
>PRD37009.1 quercetin 2,3-dioxygenase [Nephila clavipes]
>PRD37008.1 ycaC [Nephila clavipes]
>PRD37007.1 davD [Nephila clavipes]
>PRD37006.1 gabP [Nephila clavipes]
>PRD37005.1 ssb [Nephila clavipes]
>PRD37004.1 yajR [Nephila clavipes]
>PRD37003.1 nemR [Nephila clavipes]
>PRD37002.1 uvrA [Nephila clavipes]
>PRD37001.1 agmR [Nephila clavipes]
>PRD37000.1 msuE [Nephila clavipes]
>PRD36999.1 acsA [Nephila clavipes]
>PRD36998.1 nemA [Nephila clavipes]
>PRD36997.1 ybzH [Nephila clavipes]
>PRD36996.1 prfB [Nephila clavipes]
>PRD36995.1 recJ [Nephila clavipes]
>PRD36994.1 glmM [Nephila clavipes]
>PRD36993.1 guaB [Nephila clavipes]
>PRD36992.1 aceE [Nephila clavipes]
>PRD36991.1 lpxC [Nephila clavipes]
>PRD36990.1 ftsZ [Nephila clavipes]
>PRD36989.1 ftsQ [Nephila clavipes]
>PRD36988.1 murC [Nephila clavipes]
>PRD36987.1 gshB [Nephila clavipes]
>PRD36986.1 Glutathione peroxidase [Nephila clavipes]
>PRD36985.1 ohrR [Nephila clavipes]
>PRD36984.1 pyrE [Nephila clavipes]
>PRD36983.1 yffB [Nephila clavipes]
>PRD36982.1 Esterase [Nephila clavipes]
>PRD36981.1 sspA [Nephila clavipes]
>PRD36980.1 L-methionine sulfoximine/L-methionine sulfone acetyltransferase [Nephila clavipes]
>PRD36979.1 parE [Nephila clavipes]
>PRD36978.1 dsbB [Nephila clavipes]
>PRD36977.1 gshA [Nephila clavipes]
>PRD36976.1 ybdL [Nephila clavipes]
>PRD36975.1 yoeA [Nephila clavipes]
>PRD36974.1 sadH [Nephila clavipes]
>PRD36973.1 phoB [Nephila clavipes]
>PRD36972.1 phoR [Nephila clavipes]
>PRD36971.1 psd [Nephila clavipes]
>PRD36970.1 pncB [Nephila clavipes]
>PRD36969.1 dtd [Nephila clavipes]
>PRD36968.1 serB2 [Nephila clavipes]
>PRD36967.1 ribB [Nephila clavipes]
>PRD36966.1 nusB [Nephila clavipes]
>PRD36965.1 thiL [Nephila clavipes]
>PRD36964.1 glmU [Nephila clavipes]
>PRD36963.1 glmS [Nephila clavipes]
>PRD36962.1 dapA [Nephila clavipes]
>PRD36961.1 purC [Nephila clavipes]
>PRD36960.1 yddG [Nephila clavipes]
>PRD36959.1 rarA [Nephila clavipes]
>PRD36958.1 ampC [Nephila clavipes]
>PRD36957.1 UPF0260 protein [Nephila clavipes]
>PRD36956.1 mutY [Nephila clavipes]
>PRD36955.1 tag [Nephila clavipes]
>PRD36954.1 ahr [Nephila clavipes]
>PRD36953.1 yafC [Nephila clavipes]
>PRD36952.1 dkgB [Nephila clavipes]
>PRD36951.1 ydhP [Nephila clavipes]
>PRD36950.1 dnaJ [Nephila clavipes]
>PRD36949.1 ppc [Nephila clavipes]
>PRD36948.1 rutG [Nephila clavipes]
>PRD36947.1 Short-chain type dehydrogenase/reductase [Nephila clavipes]
>PRD36946.1 ilvD [Nephila clavipes]
>PRD36945.1 rsmB [Nephila clavipes]
>PRD36944.1 putative sodium-dependent transporter [Nephila clavipes]
>PRD36943.1 tyrS [Nephila clavipes]
>PRD36942.1 anmK [Nephila clavipes]
>PRD36941.1 erpA [Nephila clavipes]
>PRD36940.1 yheS [Nephila clavipes]
>PRD36939.1 dedA [Nephila clavipes]
>PRD36938.1 gyrB [Nephila clavipes]
>PRD36937.1 dnaA [Nephila clavipes]
>PRD36936.1 yidC [Nephila clavipes]
>PRD36935.1 mnmE [Nephila clavipes]
>PRD36934.1 pilT [Nephila clavipes]
>PRD36933.1 acid--amine ligase [Nephila clavipes]
>PRD36932.1 alx [Nephila clavipes]
>PRD36931.1 Acyl-CoA dehydrogenase family member 11 [Nephila clavipes]
>PRD36930.1 Acyl-CoA dehydrogenase family member 10 [Nephila clavipes]
>PRD36929.1 putative oxidoreductase [Nephila clavipes]
>PRD36928.1 mpl [Nephila clavipes]
>PRD36927.1 purE [Nephila clavipes]
>PRD36926.1 purK [Nephila clavipes]
>PRD36925.1 dnaK [Nephila clavipes]
>PRD36924.1 grpE [Nephila clavipes]
>PRD36923.1 rotA [Nephila clavipes]
>PRD36922.1 U6 snRNA-associated Sm-like protein LSm7 [Nephila clavipes]
>PRD36921.1 Psma4 [Nephila clavipes]
>PRD36920.1 hypothetical protein NCL1_07050 [Nephila clavipes]
>PRD36919.1 Akap13 [Nephila clavipes]
>PRD36918.1 gly-5 [Nephila clavipes]
>PRD36917.1 hypothetical protein NCL1_07086 [Nephila clavipes]
>PRD36916.1 hypothetical protein NCL1_07085 [Nephila clavipes]
>PRD36915.1 hypothetical protein NCL1_07082 [Nephila clavipes]
>PRD36914.1 bloc1s2 [Nephila clavipes]
>PRD36913.1 hypothetical protein NCL1_07097 [Nephila clavipes]
>PRD36912.1 Annexin A7 [Nephila clavipes]
>PRD36911.1 Fatty acid hydroxylase domain-containing protein 2 [Nephila clavipes]
>PRD36910.1 hypothetical protein NCL1_07088 [Nephila clavipes]
>PRD36909.1 Svep1 [Nephila clavipes]
>PRD36908.1 Armc7 [Nephila clavipes]
>PRD36907.1 meis3-b [Nephila clavipes]
>PRD36906.1 hypothetical protein NCL1_07102 [Nephila clavipes]
>PRD36905.1 hypothetical protein NCL1_07127 [Nephila clavipes]
>PRD36904.1 hypothetical protein NCL1_07129 [Nephila clavipes]
>PRD36903.1 Syntaxin-binding protein 2 [Nephila clavipes]
>PRD36902.1 hypothetical protein NCL1_07139 [Nephila clavipes]
>PRD36901.1 hypothetical protein NCL1_07136 [Nephila clavipes]
>PRD36900.1 hypothetical protein NCL1_07134 [Nephila clavipes]
>PRD36899.1 hypothetical protein NCL1_07149 [Nephila clavipes]
>PRD36898.1 hypothetical protein NCL1_07148 [Nephila clavipes]
>PRD36897.1 npas4a [Nephila clavipes]
>PRD36896.1 Ubiquitin thioesterase OTU1 [Nephila clavipes]
>PRD36895.1 hypothetical protein NCL1_07162 [Nephila clavipes]
>PRD36894.1 Cht2 [Nephila clavipes]
>PRD36893.1 Cleavage stimulation factor subunit 3 [Nephila clavipes]
>PRD36892.1 Thyrotropin receptor [Nephila clavipes]
>PRD36891.1 Transposable element Tcb1 transposase [Nephila clavipes]
>PRD36890.1 transcriptional regulatory protein [Nephila clavipes]
>PRD36889.1 hypothetical protein NCL1_07192 [Nephila clavipes]
>PRD36888.1 hypothetical protein NCL1_07206 [Nephila clavipes]
>PRD36887.1 Krueppel-like factor 2 [Nephila clavipes]
>PRD36886.1 foxf1-a [Nephila clavipes]
>PRD36885.1 Tbx20 [Nephila clavipes]
>PRD36884.1 Lnpep [Nephila clavipes]
>PRD36883.1 putative cardiolipin synthase [Nephila clavipes]
>PRD36882.1 hypothetical protein NCL1_07220 [Nephila clavipes]
>PRD36881.1 Cptp [Nephila clavipes]
>PRD36880.1 hypothetical protein NCL1_07242 [Nephila clavipes]
>PRD36879.1 Jrkl [Nephila clavipes]
>PRD36878.1 hypothetical protein NCL1_07252 [Nephila clavipes]
>PRD36877.1 Tex9 [Nephila clavipes]
>PRD36876.1 hypothetical protein NCL1_07264 [Nephila clavipes]
>PRD36875.1 hypothetical protein NCL1_07263 [Nephila clavipes]
>PRD36874.1 Cont [Nephila clavipes]
>PRD36873.1 hypothetical protein NCL1_07271 [Nephila clavipes]
>PRD36872.1 hypothetical protein NCL1_07270 [Nephila clavipes]
>PRD36871.1 hypothetical protein NCL1_07279 [Nephila clavipes]
>PRD36870.1 Ubc12 [Nephila clavipes]
>PRD36869.1 Lsm2 [Nephila clavipes]
>PRD36868.1 4-trimethylaminobutyraldehyde dehydrogenase [Nephila clavipes]
>PRD36867.1 hypothetical protein NCL1_07297 [Nephila clavipes]
>PRD36866.1 cnot9 [Nephila clavipes]
>PRD36865.1 fth1-a [Nephila clavipes]
>PRD36864.1 hypothetical protein NCL1_07288 [Nephila clavipes]
>PRD36863.1 hypothetical protein NCL1_07310 [Nephila clavipes]
>PRD36862.1 Protein LZIC [Nephila clavipes]
>PRD36861.1 GMP synthase [Nephila clavipes]
>PRD36860.1 Sema5b [Nephila clavipes]
>PRD36859.1 hypothetical protein NCL1_07321 [Nephila clavipes]
>PRD36858.1 hypothetical protein NCL1_07318 [Nephila clavipes]
>PRD36857.1 hypothetical protein NCL1_07325 [Nephila clavipes]
>PRD36856.1 GluClalpha [Nephila clavipes]
>PRD36855.1 nadC [Nephila clavipes]
>PRD36854.1 ampD [Nephila clavipes]
>PRD36853.1 hypothetical protein NCL1_07493 [Nephila clavipes]
>PRD36852.1 alkK [Nephila clavipes]
>PRD36851.1 groS [Nephila clavipes]
>PRD36850.1 groL [Nephila clavipes]
>PRD36849.1 hypothetical protein NCL1_07485 [Nephila clavipes]
>PRD36848.1 fecI [Nephila clavipes]
>PRD36847.1 rimI [Nephila clavipes]
>PRD36846.1 ylbK [Nephila clavipes]
>PRD36845.1 thlA [Nephila clavipes]
>PRD36844.1 UPF0225 protein [Nephila clavipes]
>PRD36843.1 ppc [Nephila clavipes]
>PRD36842.1 yiaD [Nephila clavipes]
>PRD36841.1 tolB [Nephila clavipes]
>PRD36840.1 hypothetical protein NCL1_07465 [Nephila clavipes]
>PRD36839.1 3-hydroxyacyl-CoA dehydrogenase type-2 [Nephila clavipes]
>PRD36838.1 gacS [Nephila clavipes]
>PRD36837.1 relA [Nephila clavipes]
>PRD36836.1 mazG [Nephila clavipes]
>PRD36835.1 kdsA [Nephila clavipes]
>PRD36834.1 eno [Nephila clavipes]
>PRD36833.1 ftsB [Nephila clavipes]
>PRD36832.1 ispD [Nephila clavipes]
>PRD36831.1 truD [Nephila clavipes]
>PRD36830.1 rpoS [Nephila clavipes]
>PRD36829.1 dapE [Nephila clavipes]
>PRD36828.1 livH [Nephila clavipes]
>PRD36827.1 mltF [Nephila clavipes]
>PRD36826.1 hypothetical protein NCL1_07447 [Nephila clavipes]
>PRD36825.1 Peptidyl-prolyl cis-trans isomerase CYP19-4 [Nephila clavipes]
>PRD36824.1 Nudix hydrolase 23 [Nephila clavipes]
>PRD36823.1 purT [Nephila clavipes]
>PRD36822.1 PKHD-type hydroxylase [Nephila clavipes]
>PRD36821.1 UPF0053 protein [Nephila clavipes]
>PRD36820.1 ffh [Nephila clavipes]
>PRD36819.1 cicA [Nephila clavipes]
>PRD36818.1 rimM [Nephila clavipes]
>PRD36817.1 trmD [Nephila clavipes]
>PRD36816.1 rplS [Nephila clavipes]
>PRD36815.1 thrC [Nephila clavipes]
>PRD36814.1 recJ [Nephila clavipes]
>PRD36813.1 prfB [Nephila clavipes]
>PRD36812.1 lysS [Nephila clavipes]
>PRD36811.1 oprF [Nephila clavipes]
>PRD36810.1 pntAA [Nephila clavipes]
>PRD36809.1 pntAB [Nephila clavipes]
>PRD36808.1 pntB [Nephila clavipes]
>PRD36807.1 tcdA [Nephila clavipes]
>PRD36806.1 nrdB [Nephila clavipes]
>PRD36805.1 nrdA [Nephila clavipes]
>PRD36804.1 rstA [Nephila clavipes]
>PRD36803.1 yncD [Nephila clavipes]
>PRD36802.1 dinB [Nephila clavipes]
>PRD36801.1 fecI [Nephila clavipes]
>PRD36800.1 wax-dgaT [Nephila clavipes]
>PRD36799.1 yqjQ [Nephila clavipes]
>PRD36798.1 UPF0213 protein [Nephila clavipes]
>PRD36797.1 macB [Nephila clavipes]
>PRD36796.1 baeS [Nephila clavipes]
>PRD36795.1 fabG [Nephila clavipes]
>PRD36794.1 pqqB [Nephila clavipes]
>PRD36793.1 pqqC [Nephila clavipes]
>PRD36792.1 tauD [Nephila clavipes]
>PRD36791.1 agmR [Nephila clavipes]
>PRD36790.1 exaE [Nephila clavipes]
>PRD36789.1 qedA [Nephila clavipes]
>PRD36788.1 yoaE [Nephila clavipes]
>PRD36787.1 cytochrome [Nephila clavipes]
>PRD36786.1 alkB1 [Nephila clavipes]
>PRD36785.1 endA [Nephila clavipes]
>PRD36784.1 fadH [Nephila clavipes]
>PRD36783.1 fadH [Nephila clavipes]
>PRD36782.1 nadA [Nephila clavipes]
>PRD36781.1 Urea amidolyase [Nephila clavipes]
>PRD36780.1 livG [Nephila clavipes]
>PRD36779.1 hsaB [Nephila clavipes]
>PRD36778.1 vagC [Nephila clavipes]
>PRD36777.1 Transposase for insertion sequence element IS629 [Nephila clavipes]
>PRD36776.1 Insertion element IS401 uncharacterized protein [Nephila clavipes]
>PRD36775.1 proC [Nephila clavipes]
>PRD36774.1 proC [Nephila clavipes]
>PRD36773.1 mqsA [Nephila clavipes]
>PRD36772.1 gap3 [Nephila clavipes]
>PRD36771.1 arsB [Nephila clavipes]
>PRD36770.1 transposase for insertion sequence element ISRM3-like [Nephila clavipes]
>PRD36769.1 copA [Nephila clavipes]
>PRD36768.1 hypothetical protein NCL1_07501 [Nephila clavipes]
>PRD36767.1 slo [Nephila clavipes]
>PRD36766.1 hypothetical protein NCL1_07514 [Nephila clavipes]
>PRD36765.1 ttx-3 [Nephila clavipes]
>PRD36764.1 hypothetical protein NCL1_07512 [Nephila clavipes]
>PRD36763.1 hypothetical protein NCL1_07510 [Nephila clavipes]
>PRD36762.1 B-cell receptor CD22 [Nephila clavipes]
>PRD36761.1 Tl [Nephila clavipes]
>PRD36760.1 Core histone macro-H2A.1 [Nephila clavipes]
>PRD36759.1 spi [Nephila clavipes]
>PRD36758.1 hypothetical protein NCL1_07537 [Nephila clavipes]
>PRD36757.1 G patch domain-containing protein 1 [Nephila clavipes]
>PRD36756.1 Fez1 [Nephila clavipes]
>PRD36755.1 Serine/threonine-protein phosphatase 2A regulatory subunit delta isoform [Nephila clavipes]
>PRD36754.1 Ribosomal protein S6 kinase-like 1 [Nephila clavipes]
>PRD36753.1 hypothetical protein NCL1_07557 [Nephila clavipes]
>PRD36752.1 hypothetical protein NCL1_07555 [Nephila clavipes]
>PRD36751.1 Cad89D [Nephila clavipes]
>PRD36750.1 hypothetical protein NCL1_07564 [Nephila clavipes]
>PRD36749.1 Trmt61a [Nephila clavipes]
>PRD36748.1 hypothetical protein NCL1_07573 [Nephila clavipes]
>PRD36747.1 sox14 [Nephila clavipes]
>PRD36746.1 Fmo5 [Nephila clavipes]
>PRD36745.1 Histone-lysine N-methyltransferase SETMAR [Nephila clavipes]
>PRD36744.1 Lipid droplet-associated hydrolase [Nephila clavipes]
>PRD36743.1 Trafficking protein particle complex subunit 10 [Nephila clavipes]
>PRD36742.1 GluClalpha [Nephila clavipes]
>PRD36741.1 hypothetical protein NCL1_07589 [Nephila clavipes]
>PRD36740.1 hypothetical protein NCL1_07580 [Nephila clavipes]
>PRD36739.1 lmo4.1 [Nephila clavipes]
>PRD36738.1 ato [Nephila clavipes]
>PRD36737.1 hypothetical protein NCL1_07604 [Nephila clavipes]
>PRD36736.1 LIM domain kinase 1 [Nephila clavipes]
>PRD36735.1 Methionine aminopeptidase 2 [Nephila clavipes]
>PRD36734.1 INO80 complex subunit B [Nephila clavipes]
>PRD36733.1 hypothetical protein NCL1_07619 [Nephila clavipes]
>PRD36732.1 hypothetical protein NCL1_07629 [Nephila clavipes]
>PRD36731.1 hypothetical protein NCL1_07627 [Nephila clavipes]
>PRD36730.1 hoxa1 [Nephila clavipes]
>PRD36729.1 hypothetical protein NCL1_07649 [Nephila clavipes]
>PRD36728.1 hypothetical protein NCL1_07648 [Nephila clavipes]
>PRD36727.1 hypothetical protein NCL1_07661 [Nephila clavipes]
>PRD36726.1 hypothetical protein NCL1_07659 [Nephila clavipes]
>PRD36725.1 hypothetical protein NCL1_07655 [Nephila clavipes]
>PRD36724.1 hypothetical protein NCL1_07663 [Nephila clavipes]
>PRD36723.1 hypothetical protein NCL1_07668 [Nephila clavipes]
>PRD36722.1 hypothetical protein NCL1_07666 [Nephila clavipes]
>PRD36721.1 Ptp10D [Nephila clavipes]
>PRD36720.1 Ptp10D [Nephila clavipes]
>PRD36719.1 Ptp10D [Nephila clavipes]
>PRD36718.1 hypothetical protein NCL1_07676 [Nephila clavipes]
>PRD36717.1 Nucleosome-remodeling factor subunit BPTF [Nephila clavipes]
>PRD36716.1 Bombyxin B-1-like protein [Nephila clavipes]
>PRD36715.1 tmem38b [Nephila clavipes]
>PRD36714.1 Transcription factor AP-1 [Nephila clavipes]
>PRD36713.1 Geranylgeranyl transferase type-2 subunit alpha [Nephila clavipes]
>PRD36712.1 Cytochrome b-c1 complex subunit Rieske [Nephila clavipes]
>PRD36711.1 spire-like protein 1 [Nephila clavipes]
>PRD36710.1 Histone acetyltransferase [Nephila clavipes]
>PRD36709.1 Kazald1 [Nephila clavipes]
>PRD36708.1 hypothetical protein NCL1_07728 [Nephila clavipes]
>PRD36707.1 Fibroblast growth factor receptor-like 1 [Nephila clavipes]
>PRD36706.1 hypothetical protein NCL1_07736 [Nephila clavipes]
>PRD36705.1 hypothetical protein NCL1_07734 [Nephila clavipes]
>PRD36704.1 Hydroxyacylglutathione hydrolase [Nephila clavipes]
>PRD36703.1 Znfx1 [Nephila clavipes]
>PRD36702.1 gskip [Nephila clavipes]
>PRD36701.1 hypothetical protein NCL1_07744 [Nephila clavipes]
>PRD36700.1 Retinol dehydrogenase 14 [Nephila clavipes]
>PRD36699.1 Myocyte-specific enhancer factor 2C [Nephila clavipes]
>PRD36698.1 arhgap45 [Nephila clavipes]
>PRD36697.1 mex3b [Nephila clavipes]
>PRD36696.1 Flrt3 [Nephila clavipes]
>PRD36695.1 Rxfp1 [Nephila clavipes]
>PRD36694.1 hypothetical protein NCL1_07804 [Nephila clavipes]
>PRD36693.1 hypothetical protein NCL1_07803 [Nephila clavipes]
>PRD36692.1 hypothetical protein NCL1_07796 [Nephila clavipes]
>PRD36691.1 P2X purinoceptor 4 [Nephila clavipes]
>PRD36690.1 hypothetical protein NCL1_07807 [Nephila clavipes]
>PRD36689.1 hypothetical protein NCL1_07826 [Nephila clavipes]
>PRD36688.1 Ensa [Nephila clavipes]
>PRD36687.1 hypothetical protein NCL1_07822 [Nephila clavipes]
>PRD36686.1 fem1a [Nephila clavipes]
>PRD36685.1 hypothetical protein NCL1_07847 [Nephila clavipes]
>PRD36684.1 hypothetical protein NCL1_07846 [Nephila clavipes]
>PRD36683.1 Serine hydroxymethyltransferase [Nephila clavipes]
>PRD36682.1 Trypsin-1 [Nephila clavipes]
>PRD36681.1 U21-ctenitoxin-Pn1a [Nephila clavipes]
>PRD36680.1 Ppp1r12a [Nephila clavipes]
>PRD36679.1 Syt1 [Nephila clavipes]
>PRD36678.1 fgfr4 [Nephila clavipes]
>PRD36677.1 hypothetical protein NCL1_07872 [Nephila clavipes]
>PRD36676.1 hypothetical protein NCL1_07870 [Nephila clavipes]
>PRD36675.1 Exd2 [Nephila clavipes]
>PRD36674.1 Dis3 [Nephila clavipes]
>PRD36673.1 Ube2e2 [Nephila clavipes]
>PRD36672.1 rg [Nephila clavipes]
>PRD36671.1 rg [Nephila clavipes]
>PRD36670.1 mab-21 [Nephila clavipes]
>PRD36669.1 Notch 2 N-terminal-like protein [Nephila clavipes]
>PRD36668.1 tc1a [Nephila clavipes]
>PRD36667.1 hypothetical protein NCL1_07897 [Nephila clavipes]
>PRD36666.1 Homeobox protein AKR [Nephila clavipes]
>PRD36665.1 hypothetical protein NCL1_07921 [Nephila clavipes]
>PRD36664.1 hypothetical protein NCL1_07918 [Nephila clavipes]
>PRD36663.1 hypothetical protein NCL1_07912 [Nephila clavipes]
>PRD36662.1 Heterogeneous nuclear ribonucleoprotein A2-like protein, partial [Nephila clavipes]
>PRD36661.1 hypothetical protein NCL1_07939 [Nephila clavipes]
>PRD36660.1 hypothetical protein NCL1_07937 [Nephila clavipes]
>PRD36659.1 zgc [Nephila clavipes]
>PRD36658.1 Nit2 [Nephila clavipes]
>PRD36657.1 Maats1 [Nephila clavipes]
>PRD36656.1 Homeobox protein PKNOX2 [Nephila clavipes]
>PRD36655.1 Photoreceptor-specific nuclear receptor [Nephila clavipes]
>PRD36654.1 Serine-protein kinase ATM [Nephila clavipes]
>PRD36653.1 Sod2 [Nephila clavipes]
>PRD36652.1 fl [Nephila clavipes]
>PRD36651.1 hypothetical protein NCL1_07970 [Nephila clavipes]
>PRD36650.1 hypothetical protein NCL1_07977 [Nephila clavipes]
>PRD36649.1 Octbeta1R [Nephila clavipes]
>PRD36648.1 hypothetical protein NCL1_07992 [Nephila clavipes]
>PRD36647.1 nrf-6 [Nephila clavipes]
>PRD36646.1 Mcfd2 [Nephila clavipes]
>PRD36645.1 Spatacsin [Nephila clavipes]
>PRD36644.1 Transcription elongation factor A protein 2 [Nephila clavipes]
>PRD36643.1 hypothetical protein NCL1_08010 [Nephila clavipes]
>PRD36642.1 hypothetical protein NCL1_08023 [Nephila clavipes]
>PRD36641.1 hypothetical protein NCL1_08022 [Nephila clavipes]
>PRD36640.1 hypothetical protein NCL1_08047 [Nephila clavipes]
>PRD36639.1 hypothetical protein NCL1_08045 [Nephila clavipes]
>PRD36638.1 ATP-dependent RNA helicase DDX19B [Nephila clavipes]
>PRD36637.1 Hal [Nephila clavipes]
>PRD36636.1 Faap24 [Nephila clavipes]
>PRD36635.1 Cabin1 [Nephila clavipes]
>PRD36634.1 26S proteasome non-ATPase regulatory subunit 2 [Nephila clavipes]
>PRD36633.1 Fatty acid hydroxylase domain-containing protein 2 [Nephila clavipes]
>PRD36632.1 Hydroxymethylglutaryl-CoA synthase 1 [Nephila clavipes]
>PRD36631.1 Ptp69D [Nephila clavipes]
>PRD36630.1 hypothetical protein NCL1_08071 [Nephila clavipes]
>PRD36629.1 5-hydroxytryptamine receptor 2A [Nephila clavipes]
>PRD36628.1 hypothetical protein NCL1_08075 [Nephila clavipes]
>PRD36627.1 shep [Nephila clavipes]
>PRD36626.1 Integral membrane protein 2B [Nephila clavipes]
>PRD36625.1 Relaxin receptor 2 [Nephila clavipes]
>PRD36624.1 hypothetical protein NCL1_08103 [Nephila clavipes]
>PRD36623.1 Eya1 [Nephila clavipes]
>PRD36622.1 hypothetical protein NCL1_08099 [Nephila clavipes]
>PRD36621.1 Dst [Nephila clavipes]
>PRD36620.1 Macf1 [Nephila clavipes]
>PRD36619.1 hypothetical protein NCL1_08107 [Nephila clavipes]
>PRD36618.1 hypothetical protein NCL1_08105 [Nephila clavipes]
>PRD36617.1 hypothetical protein NCL1_08122 [Nephila clavipes]
>PRD36616.1 Protein CEPU-1 [Nephila clavipes]
>PRD36615.1 hypothetical protein NCL1_08130 [Nephila clavipes]
>PRD36614.1 hypothetical protein NCL1_08128 [Nephila clavipes]
>PRD36613.1 rps20 [Nephila clavipes]
>PRD36612.1 Transmembrane protein [Nephila clavipes]
>PRD36611.1 Acetylcholine receptor subunit alpha-like [Nephila clavipes]
>PRD36610.1 Acetylcholine receptor subunit alpha-like [Nephila clavipes]
>PRD36609.1 thoc7 [Nephila clavipes]
>PRD36608.1 Histone-lysine N-methyltransferase SETMAR [Nephila clavipes]
>PRD36607.1 Lrrc4c [Nephila clavipes]
>PRD36606.1 hypothetical protein NCL1_08161 [Nephila clavipes]
>PRD36605.1 exd [Nephila clavipes]
>PRD36604.1 PRELI domain-containing protein 1 [Nephila clavipes]
>PRD36603.1 txndc15 [Nephila clavipes]
>PRD36602.1 Nrt [Nephila clavipes]
>PRD36601.1 hypothetical protein NCL1_08169 [Nephila clavipes]
>PRD36600.1 Long-chain fatty acid transport protein 4 [Nephila clavipes]
>PRD36599.1 hypothetical protein NCL1_08181 [Nephila clavipes]
>PRD36598.1 Irx2 [Nephila clavipes]
>PRD36597.1 hypothetical protein NCL1_08188 [Nephila clavipes]
>PRD36596.1 hypothetical protein NCL1_08187 [Nephila clavipes]
>PRD36595.1 hypothetical protein NCL1_08196 [Nephila clavipes]
>PRD36594.1 Bcl11b [Nephila clavipes]
>PRD36593.1 hypothetical protein NCL1_08208 [Nephila clavipes]
>PRD36592.1 hypothetical protein NCL1_08206 [Nephila clavipes]
>PRD36591.1 hypothetical protein NCL1_08205 [Nephila clavipes]
>PRD36590.1 hypothetical protein NCL1_08214 [Nephila clavipes]
>PRD36589.1 hypothetical protein NCL1_08210 [Nephila clavipes]
>PRD36588.1 hypothetical protein NCL1_08221 [Nephila clavipes]
>PRD36587.1 hypothetical protein NCL1_08220 [Nephila clavipes]
>PRD36586.1 hypothetical protein NCL1_08218 [Nephila clavipes]
>PRD36585.1 hypothetical protein NCL1_08226 [Nephila clavipes]
>PRD36584.1 hypothetical protein NCL1_08236 [Nephila clavipes]
>PRD36583.1 acj6 [Nephila clavipes]
>PRD36582.1 hypothetical protein NCL1_08251 [Nephila clavipes]
>PRD36581.1 Arsi [Nephila clavipes]
>PRD36580.1 Arsb [Nephila clavipes]
>PRD36579.1 Coiled-coil domain-containing protein [Nephila clavipes]
>PRD36578.1 hypothetical protein NCL1_08268 [Nephila clavipes]
>PRD36577.1 hypothetical protein NCL1_08265 [Nephila clavipes]
>PRD36576.1 hypothetical protein NCL1_08277 [Nephila clavipes]
>PRD36575.1 hypothetical protein NCL1_08289 [Nephila clavipes]
>PRD36574.1 eme2 [Nephila clavipes]
>PRD36573.1 hypothetical protein NCL1_08293 [Nephila clavipes]
>PRD36572.1 hypothetical protein NCL1_08300 [Nephila clavipes]
>PRD36571.1 Uap1 [Nephila clavipes]
>PRD36570.1 UDP-N-acetylhexosamine pyrophosphorylase [Nephila clavipes]
>PRD36569.1 5-hydroxytryptamine receptor [Nephila clavipes]
>PRD36568.1 hypothetical protein NCL1_08305 [Nephila clavipes]
>PRD36567.1 hypothetical protein NCL1_08304 [Nephila clavipes]
>PRD36566.1 hypothetical protein NCL1_08313 [Nephila clavipes]
>PRD36565.1 hypothetical protein NCL1_08312 [Nephila clavipes]
>PRD36564.1 hypothetical protein NCL1_08322 [Nephila clavipes]
>PRD36563.1 hypothetical protein NCL1_08319 [Nephila clavipes]
>PRD36562.1 Ddx54 [Nephila clavipes]
>PRD36561.1 hypothetical protein NCL1_08317 [Nephila clavipes]
>PRD36560.1 rps11 [Nephila clavipes]
>PRD36559.1 hypothetical protein NCL1_08329 [Nephila clavipes]
>PRD36558.1 hypothetical protein NCL1_08325 [Nephila clavipes]
>PRD36557.1 nAChRbeta1 [Nephila clavipes]
>PRD36556.1 nAChRbeta1 [Nephila clavipes]
>PRD36555.1 nAChRalpha1 [Nephila clavipes]
>PRD36554.1 nAChRalpha1 [Nephila clavipes]
>PRD36553.1 hypothetical protein NCL1_08344, partial [Nephila clavipes]
>PRD36552.1 Adora2a [Nephila clavipes]
>PRD36551.1 ski [Nephila clavipes]
>PRD36550.1 hypothetical protein NCL1_08365 [Nephila clavipes]
>PRD36549.1 hypothetical protein NCL1_08374 [Nephila clavipes]
>PRD36548.1 hypothetical protein NCL1_08380 [Nephila clavipes]
>PRD36547.1 Ankrd17 [Nephila clavipes]
>PRD36546.1 Ankyrin repeat domain-containing protein 17 [Nephila clavipes]
>PRD36545.1 hypothetical protein NCL1_08392 [Nephila clavipes]
>PRD36544.1 trmt10c [Nephila clavipes]
>PRD36543.1 hypothetical protein NCL1_08408 [Nephila clavipes]
>PRD36542.1 Prdm9 [Nephila clavipes]
>PRD36541.1 dib [Nephila clavipes]
>PRD36540.1 Coprox [Nephila clavipes]
>PRD36539.1 mGluR [Nephila clavipes]
>PRD36538.1 mGluR [Nephila clavipes]
>PRD36537.1 hypothetical protein NCL1_08418 [Nephila clavipes]
>PRD36536.1 Metabotropic glutamate receptor 3 [Nephila clavipes]
>PRD36535.1 hypothetical protein NCL1_08415 [Nephila clavipes]
>PRD36534.1 Mgat4c [Nephila clavipes]
>PRD36533.1 Paramyosin [Nephila clavipes]
>PRD36532.1 hypothetical protein NCL1_08439 [Nephila clavipes]
>PRD36531.1 sdr42e1 [Nephila clavipes]
>PRD36530.1 hypothetical protein NCL1_08452 [Nephila clavipes]
>PRD36529.1 hypothetical protein NCL1_08451 [Nephila clavipes]
>PRD36528.1 RIMS-binding protein 2 [Nephila clavipes]
>PRD36527.1 Histone-lysine N-methyltransferase SETMAR [Nephila clavipes]
>PRD36526.1 hypothetical protein NCL1_08446 [Nephila clavipes]
>PRD36525.1 UPF0093 membrane protein [Nephila clavipes]
>PRD36524.1 hemE [Nephila clavipes]
>PRD36523.1 atpG [Nephila clavipes]
>PRD36522.1 atpA [Nephila clavipes]
>PRD36521.1 atpH [Nephila clavipes]
>PRD36520.1 atpB2 [Nephila clavipes]
>PRD36519.1 parE [Nephila clavipes]
>PRD36518.1 metN [Nephila clavipes]
>PRD36517.1 ispG [Nephila clavipes]
>PRD36516.1 nuoM [Nephila clavipes]
>PRD36515.1 nuoN [Nephila clavipes]
>PRD36514.1 yerD [Nephila clavipes]
>PRD36513.1 yitW [Nephila clavipes]
>PRD36512.1 uvrC [Nephila clavipes]
>PRD36511.1 panC [Nephila clavipes]
>PRD36510.1 panD [Nephila clavipes]
>PRD36509.1 nadE [Nephila clavipes]
>PRD36508.1 uxuA [Nephila clavipes]
>PRD36507.1 topB [Nephila clavipes]
>PRD36506.1 kdpA [Nephila clavipes]
>PRD36505.1 nhaA1 [Nephila clavipes]
>PRD36504.1 rpoC [Nephila clavipes]
>PRD36503.1 rpoB [Nephila clavipes]
>PRD36502.1 rplA [Nephila clavipes]
>PRD36501.1 rplK [Nephila clavipes]
>PRD36500.1 tuf [Nephila clavipes]
>PRD36499.1 zraR [Nephila clavipes]
>PRD36498.1 putative ABC transporter ATP-binding protein [Nephila clavipes]
>PRD36497.1 macB [Nephila clavipes]
>PRD36496.1 putative ABC transporter ATP-binding protein [Nephila clavipes]
>PRD36495.1 rpmF [Nephila clavipes]
>PRD36494.1 plsX [Nephila clavipes]
>PRD36493.1 fabH [Nephila clavipes]
>PRD36492.1 accB [Nephila clavipes]
>PRD36491.1 accC [Nephila clavipes]
>PRD36490.1 DnAJ-like protein [Nephila clavipes]
>PRD36489.1 bshA [Nephila clavipes]
>PRD36488.1 pyrH [Nephila clavipes]
>PRD36487.1 frr [Nephila clavipes]
>PRD36486.1 purE [Nephila clavipes]
>PRD36485.1 Phosphoribosylaminoimidazole carboxylase [Nephila clavipes]
>PRD36484.1 nuoB1 [Nephila clavipes]
>PRD36483.1 glyA [Nephila clavipes]
>PRD36482.1 ileS [Nephila clavipes]
>PRD36481.1 rhlE [Nephila clavipes]
>PRD36480.1 trpF [Nephila clavipes]
>PRD36479.1 trpB [Nephila clavipes]
>PRD36478.1 metE [Nephila clavipes]
>PRD36477.1 uvrB [Nephila clavipes]
>PRD36476.1 upp [Nephila clavipes]
>PRD36475.1 ahcY [Nephila clavipes]
>PRD36474.1 UPF0403 protein [Nephila clavipes]
>PRD36473.1 hypothetical protein NCL1_08590 [Nephila clavipes]
>PRD36472.1 Pleckstrin homology domain-containing family G member 4B [Nephila clavipes]
>PRD36471.1 Sde2 [Nephila clavipes]
>PRD36470.1 hypothetical protein NCL1_08611 [Nephila clavipes]
>PRD36469.1 hypothetical protein NCL1_08610 [Nephila clavipes]
>PRD36468.1 hypothetical protein NCL1_08624 [Nephila clavipes]
>PRD36467.1 DNA (cytosine-5)-methyltransferase 3B [Nephila clavipes]
>PRD36466.1 hypothetical protein NCL1_08621 [Nephila clavipes]
>PRD36465.1 hypothetical protein NCL1_08620 [Nephila clavipes]
>PRD36464.1 Ubn2 [Nephila clavipes]
>PRD36463.1 Ubn2 [Nephila clavipes]
>PRD36462.1 Dolichyl-diphosphooligosaccharide--protein glycosyltransferase subunit 2 [Nephila clavipes]
>PRD36461.1 Protein archease [Nephila clavipes]
>PRD36460.1 Granulin [Nephila clavipes]
>PRD36459.1 Nol4l [Nephila clavipes]
>PRD36458.1 GRB2-associated and regulator of MAPK protein 1 [Nephila clavipes]
>PRD36457.1 hypothetical protein NCL1_08637 [Nephila clavipes]
>PRD36456.1 hypothetical protein NCL1_08639 [Nephila clavipes]
>PRD36455.1 hypothetical protein NCL1_08651 [Nephila clavipes]
>PRD36454.1 hypothetical protein NCL1_08650 [Nephila clavipes]
>PRD36453.1 Syap1 [Nephila clavipes]
>PRD36452.1 FucTC [Nephila clavipes]
>PRD36451.1 KN motif and ankyrin repeat domain-containing protein 1 [Nephila clavipes]
>PRD36450.1 hypothetical protein NCL1_08663 [Nephila clavipes]
>PRD36449.1 Circumsporozoite protein [Nephila clavipes]
>PRD36448.1 Thymidine kinase, cytosolic [Nephila clavipes]
>PRD36447.1 Ebf1 [Nephila clavipes]
>PRD36446.1 Homeobox protein prospero [Nephila clavipes]
>PRD36445.1 hypothetical protein NCL1_08691 [Nephila clavipes]
>PRD36444.1 unc-22 [Nephila clavipes]
>PRD36443.1 unc-22 [Nephila clavipes]
>PRD36442.1 unc-22 [Nephila clavipes]
>PRD36441.1 Titin [Nephila clavipes]
>PRD36440.1 unc-22 [Nephila clavipes]
>PRD36439.1 hypothetical protein NCL1_08729 [Nephila clavipes]
>PRD36438.1 Slc9a1 [Nephila clavipes]
>PRD36437.1 Slc9a2 [Nephila clavipes]
>PRD36436.1 Slc9a3 [Nephila clavipes]
>PRD36435.1 hypothetical protein NCL1_08724 [Nephila clavipes]
>PRD36434.1 hypothetical protein NCL1_08731 [Nephila clavipes]
>PRD36433.1 hypothetical protein NCL1_08730 [Nephila clavipes]
>PRD36432.1 Srpx2 [Nephila clavipes]
>PRD36431.1 Uridine 5'-monophosphate synthase [Nephila clavipes]
>PRD36430.1 hypothetical protein NCL1_08741 [Nephila clavipes]
>PRD36429.1 Chondroitin sulfate proteoglycan 4 [Nephila clavipes]
>PRD36428.1 hypothetical protein NCL1_08760 [Nephila clavipes]
>PRD36427.1 Antp [Nephila clavipes]
>PRD36426.1 Ptk7 [Nephila clavipes]
>PRD36425.1 hypothetical protein NCL1_08763 [Nephila clavipes]
>PRD36424.1 hypothetical protein NCL1_08777 [Nephila clavipes]
>PRD36423.1 hypothetical protein NCL1_08774 [Nephila clavipes]
>PRD36422.1 Nedd9 [Nephila clavipes]
>PRD36421.1 zinc finger CCCH domain-containing protein 3 [Nephila clavipes]
>PRD36420.1 hypothetical protein NCL1_08937 [Nephila clavipes]
>PRD36419.1 hypothetical protein NCL1_08934 [Nephila clavipes]
>PRD36418.1 uvrB [Nephila clavipes]
>PRD36417.1 putative oxidoreductase [Nephila clavipes]
>PRD36416.1 hypothetical protein NCL1_08930 [Nephila clavipes]
>PRD36415.1 hypothetical protein NCL1_08925 [Nephila clavipes]
>PRD36414.1 Long-chain fatty acid transport protein 4 [Nephila clavipes]
>PRD36413.1 UPF0246 protein [Nephila clavipes]
>PRD36412.1 gap2 [Nephila clavipes]
>PRD36411.1 nqrD [Nephila clavipes]
>PRD36410.1 nqrE [Nephila clavipes]
>PRD36409.1 nqrF [Nephila clavipes]
>PRD36408.1 fadA [Nephila clavipes]
>PRD36407.1 ung [Nephila clavipes]
>PRD36406.1 3-hydroxyisobutyryl-CoA hydrolase [Nephila clavipes]
>PRD36405.1 hypothetical protein NCL1_08904 [Nephila clavipes]
>PRD36404.1 era [Nephila clavipes]
>PRD36403.1 hypothetical protein NCL1_08902 [Nephila clavipes]
>PRD36402.1 pdxJ [Nephila clavipes]
>PRD36401.1 cysN [Nephila clavipes]
>PRD36400.1 cysD1 [Nephila clavipes]
>PRD36399.1 glnD [Nephila clavipes]
>PRD36398.1 rpsB [Nephila clavipes]
>PRD36397.1 pyrH [Nephila clavipes]
>PRD36396.1 frr [Nephila clavipes]
>PRD36395.1 uppS [Nephila clavipes]
>PRD36394.1 dxr [Nephila clavipes]
>PRD36393.1 zinc metalloprotease [Nephila clavipes]
>PRD36392.1 bamA [Nephila clavipes]
>PRD36391.1 lpxB [Nephila clavipes]
>PRD36390.1 dnaE [Nephila clavipes]
>PRD36389.1 fabB [Nephila clavipes]
>PRD36388.1 hypothetical protein NCL1_08878 [Nephila clavipes]
>PRD36387.1 adk [Nephila clavipes]
>PRD36386.1 hemH [Nephila clavipes]
>PRD36385.1 ydbL [Nephila clavipes]
>PRD36384.1 putative RNA pseudouridine synthase [Nephila clavipes]
>PRD36383.1 hypothetical protein NCL1_08872 [Nephila clavipes]
>PRD36382.1 ATP-dependent helicase [Nephila clavipes]
>PRD36381.1 tsaB [Nephila clavipes]
>PRD36380.1 uppP [Nephila clavipes]
>PRD36379.1 plsB [Nephila clavipes]
>PRD36378.1 hypothetical protein NCL1_08867 [Nephila clavipes]
>PRD36377.1 hmuV [Nephila clavipes]
>PRD36376.1 fabG [Nephila clavipes]
>PRD36375.1 fadI [Nephila clavipes]
>PRD36374.1 fkpA [Nephila clavipes]
>PRD36373.1 gltA [Nephila clavipes]
>PRD36372.1 sdhA [Nephila clavipes]
>PRD36371.1 sdhB [Nephila clavipes]
>PRD36370.1 sucA [Nephila clavipes]
>PRD36369.1 sucB [Nephila clavipes]
>PRD36368.1 lpdG [Nephila clavipes]
>PRD36367.1 sucC [Nephila clavipes]
>PRD36366.1 sucD [Nephila clavipes]
>PRD36365.1 yhbW [Nephila clavipes]
>PRD36364.1 Glycerol-3-phosphate dehydrogenase [Nephila clavipes]
>PRD36363.1 dapA [Nephila clavipes]
>PRD36362.1 purC [Nephila clavipes]
>PRD36361.1 Dehydrogenase/reductase SDR family protein 7-like [Nephila clavipes]
>PRD36360.1 fliQ [Nephila clavipes]
>PRD36359.1 ykgN [Nephila clavipes]
>PRD36358.1 fliQ [Nephila clavipes]
>PRD36357.1 flhA [Nephila clavipes]
>PRD36356.1 flgF [Nephila clavipes]
>PRD36355.1 flgG [Nephila clavipes]
>PRD36354.1 flgI1 [Nephila clavipes]
>PRD36353.1 fliI [Nephila clavipes]
>PRD36352.1 fliP [Nephila clavipes]
>PRD36351.1 Paired box protein Pax-2 [Nephila clavipes]
>PRD36350.1 Clip1 [Nephila clavipes]
>PRD36349.1 Restin-like protein [Nephila clavipes]
>PRD36348.1 hypothetical protein NCL1_08944 [Nephila clavipes]
>PRD36347.1 nlg-1 [Nephila clavipes]
>PRD36346.1 Neuroligin-2 [Nephila clavipes]
>PRD36345.1 hypothetical protein NCL1_08962 [Nephila clavipes]
>PRD36344.1 hypothetical protein NCL1_08959 [Nephila clavipes]
>PRD36343.1 Slc22a3 [Nephila clavipes]
>PRD36342.1 slc22a15 [Nephila clavipes]
>PRD36341.1 wdr61 [Nephila clavipes]
>PRD36340.1 ds [Nephila clavipes]
>PRD36339.1 hypothetical protein NCL1_08989 [Nephila clavipes]
>PRD36338.1 Aspartate--tRNA ligase [Nephila clavipes]
>PRD36337.1 hypothetical protein NCL1_08991 [Nephila clavipes]
>PRD36336.1 hypothetical protein NCL1_09006 [Nephila clavipes]
>PRD36335.1 hypothetical protein NCL1_09005 [Nephila clavipes]
>PRD36334.1 lysmd2 [Nephila clavipes]
>PRD36333.1 glra1 [Nephila clavipes]
>PRD36332.1 hypothetical protein NCL1_09015 [Nephila clavipes]
>PRD36331.1 hypothetical protein NCL1_09026 [Nephila clavipes]
>PRD36330.1 hypothetical protein NCL1_09022 [Nephila clavipes]
>PRD36329.1 hypothetical protein NCL1_09032 [Nephila clavipes]
>PRD36328.1 hypothetical protein NCL1_09031 [Nephila clavipes]
>PRD36327.1 Slc2a13 [Nephila clavipes]
>PRD36326.1 Slc2a13 [Nephila clavipes]
>PRD36325.1 dnaE2 [Nephila clavipes]
>PRD36324.1 araG [Nephila clavipes]
>PRD36323.1 xylH [Nephila clavipes]
>PRD36322.1 araC [Nephila clavipes]
>PRD36321.1 ytfR [Nephila clavipes]
>PRD36320.1 ytfT [Nephila clavipes]
>PRD36319.1 uppP [Nephila clavipes]
>PRD36318.1 mtgA [Nephila clavipes]
>PRD36317.1 queG [Nephila clavipes]
>PRD36316.1 ilvE [Nephila clavipes]
>PRD36315.1 petR [Nephila clavipes]
>PRD36314.1 dxs [Nephila clavipes]
>PRD36313.1 acuI [Nephila clavipes]
>PRD36312.1 opgH [Nephila clavipes]
>PRD36311.1 opgG [Nephila clavipes]
>PRD36310.1 opgG [Nephila clavipes]
>PRD36309.1 hisS [Nephila clavipes]
>PRD36308.1 UPF0261 protein [Nephila clavipes]
>PRD36307.1 Ethanolamine-phosphate phospho-lyase [Nephila clavipes]
>PRD36306.1 ymdB [Nephila clavipes]
>PRD36305.1 transcriptional regulatory protein [Nephila clavipes]
>PRD36304.1 argP [Nephila clavipes]
>PRD36303.1 amino-acid transporter [Nephila clavipes]
>PRD36302.1 rkpK [Nephila clavipes]
>PRD36301.1 cya [Nephila clavipes]
>PRD36300.1 phoB [Nephila clavipes]
>PRD36299.1 phoU [Nephila clavipes]
>PRD36298.1 pstB [Nephila clavipes]
>PRD36297.1 yufO [Nephila clavipes]
>PRD36296.1 codA [Nephila clavipes]
>PRD36295.1 pepT [Nephila clavipes]
>PRD36294.1 xerC [Nephila clavipes]
>PRD36293.1 tal [Nephila clavipes]
>PRD36292.1 priA [Nephila clavipes]
>PRD36291.1 msrA [Nephila clavipes]
>PRD36290.1 prmA [Nephila clavipes]
>PRD36289.1 hypothetical protein NCL1_09147 [Nephila clavipes]
>PRD36288.1 UPF0312 protein [Nephila clavipes]
>PRD36287.1 htpX [Nephila clavipes]
>PRD36286.1 ruvB [Nephila clavipes]
>PRD36285.1 fdr [Nephila clavipes]
>PRD36284.1 Peroxiredoxin-2F [Nephila clavipes]
>PRD36283.1 pcbd-1 [Nephila clavipes]
>PRD36282.1 aprD [Nephila clavipes]
>PRD36281.1 uvrC [Nephila clavipes]
>PRD36280.1 maX1 [Nephila clavipes]
>PRD36279.1 pgsA [Nephila clavipes]
>PRD36278.1 moaE [Nephila clavipes]
>PRD36277.1 putative aminopeptidase [Nephila clavipes]
>PRD36276.1 Creatinase [Nephila clavipes]
>PRD36275.1 ybaR [Nephila clavipes]
>PRD36274.1 hypothetical protein NCL1_09118 [Nephila clavipes]
>PRD36273.1 panB [Nephila clavipes]
>PRD36272.1 panC [Nephila clavipes]
>PRD36271.1 hemE [Nephila clavipes]
>PRD36270.1 Aromatic-amino-acid aminotransferase 1 [Nephila clavipes]
>PRD36269.1 nagK [Nephila clavipes]
>PRD36268.1 aruI [Nephila clavipes]
>PRD36267.1 aruH [Nephila clavipes]
>PRD36266.1 nocP [Nephila clavipes]
>PRD36265.1 nocQ [Nephila clavipes]
>PRD36264.1 occM [Nephila clavipes]
>PRD36263.1 trmB [Nephila clavipes]
>PRD36262.1 aroA [Nephila clavipes]
>PRD36261.1 cmk [Nephila clavipes]
>PRD36260.1 rpsA [Nephila clavipes]
>PRD36259.1 trpF [Nephila clavipes]
>PRD36258.1 rplY [Nephila clavipes]
>PRD36257.1 lldD [Nephila clavipes]
>PRD36256.1 trpA [Nephila clavipes]
>PRD36255.1 ychF [Nephila clavipes]
>PRD36254.1 menC [Nephila clavipes]
>PRD36253.1 Protein ABHD11 [Nephila clavipes]
>PRD36252.1 glyA [Nephila clavipes]
>PRD36251.1 maeB [Nephila clavipes]
>PRD36250.1 deoA [Nephila clavipes]
>PRD36249.1 deoB [Nephila clavipes]
>PRD36248.1 upp [Nephila clavipes]
>PRD36247.1 rhlE [Nephila clavipes]
>PRD36246.1 tas [Nephila clavipes]
>PRD36245.1 pleD [Nephila clavipes]
>PRD36244.1 gad [Nephila clavipes]
>PRD36243.1 pcaD [Nephila clavipes]
>PRD36242.1 (S)-2-haloacid dehalogenase 1 [Nephila clavipes]
>PRD36241.1 OsABCB25 [Nephila clavipes]
>PRD36240.1 ygaU [Nephila clavipes]
>PRD36239.1 dtd [Nephila clavipes]
>PRD36238.1 frk [Nephila clavipes]
>PRD36237.1 purC2 [Nephila clavipes]
>PRD36236.1 putative RNA pseudouridine synthase [Nephila clavipes]
>PRD36235.1 tadA [Nephila clavipes]
>PRD36234.1 gatA [Nephila clavipes]
>PRD36233.1 Amine oxidase [flavin-containing] B [Nephila clavipes]
>PRD36232.1 mao [Nephila clavipes]
>PRD36231.1 Amine oxidase [flavin-containing] B [Nephila clavipes]
>PRD36230.1 hypothetical protein NCL1_09227 [Nephila clavipes]
>PRD36229.1 Endonuclease/exonuclease/phosphatase family domain-containing protein 1 [Nephila clavipes]
>PRD36228.1 yap1 [Nephila clavipes]
>PRD36227.1 Multidrug resistance-associated protein 4 [Nephila clavipes]
>PRD36226.1 hypothetical protein NCL1_09242 [Nephila clavipes]
>PRD36225.1 WW domain-binding protein 2 [Nephila clavipes]
>PRD36224.1 hypothetical protein NCL1_09257 [Nephila clavipes]
>PRD36223.1 Phosphatidylinositol 4-kinase beta [Nephila clavipes]
>PRD36222.1 Transmembrane protein [Nephila clavipes]
>PRD36221.1 Xkr4 [Nephila clavipes]
>PRD36220.1 hypothetical protein NCL1_09282 [Nephila clavipes]
>PRD36219.1 hypothetical protein NCL1_09288 [Nephila clavipes]
>PRD36218.1 hypothetical protein NCL1_09285 [Nephila clavipes]
>PRD36217.1 hypothetical protein NCL1_09299 [Nephila clavipes]
>PRD36216.1 Ubx [Nephila clavipes]
>PRD36215.1 Pfk [Nephila clavipes]
>PRD36214.1 hypothetical protein NCL1_09321 [Nephila clavipes]
>PRD36213.1 hypothetical protein NCL1_09320 [Nephila clavipes]
>PRD36212.1 Gyc76C [Nephila clavipes]
>PRD36211.1 Gyc76C [Nephila clavipes]
>PRD36210.1 Gyc76C [Nephila clavipes]
>PRD36209.1 hypothetical protein NCL1_09327 [Nephila clavipes]
>PRD36208.1 Nrx-IV [Nephila clavipes]
>PRD36207.1 Tpk1 [Nephila clavipes]
>PRD36206.1 Atp6v0a1 [Nephila clavipes]
>PRD36205.1 hypothetical protein NCL1_09330 [Nephila clavipes]
>PRD36204.1 mys [Nephila clavipes]
>PRD36203.1 Best2 [Nephila clavipes]
>PRD36202.1 MAGUK p55 subfamily member 5 [Nephila clavipes]
>PRD36201.1 General transcription factor IIH subunit 2 [Nephila clavipes]
>PRD36200.1 CapaR [Nephila clavipes]
>PRD36199.1 CapaR [Nephila clavipes]
>PRD36198.1 E3 ubiquitin-protein [Nephila clavipes]
>PRD36197.1 rpe [Nephila clavipes]
>PRD36196.1 dapD [Nephila clavipes]
>PRD36195.1 era [Nephila clavipes]
>PRD36194.1 hslU [Nephila clavipes]
>PRD36193.1 ispA [Nephila clavipes]
>PRD36192.1 fabF [Nephila clavipes]
>PRD36191.1 murA [Nephila clavipes]
>PRD36190.1 thyX [Nephila clavipes]
>PRD36189.1 trxB [Nephila clavipes]
>PRD36188.1 polA [Nephila clavipes]
>PRD36187.1 gltA [Nephila clavipes]
>PRD36186.1 ispDF [Nephila clavipes]
>PRD36185.1 dnaA [Nephila clavipes]
>PRD36184.1 Aquaporin-9 [Nephila clavipes]
>PRD36183.1 CdGAPr [Nephila clavipes]
>PRD36182.1 Rho GTPase-activating protein 33 [Nephila clavipes]
>PRD36181.1 hypothetical protein NCL1_09409 [Nephila clavipes]
>PRD36180.1 Lgals7 [Nephila clavipes]
>PRD36179.1 Galectin-7 [Nephila clavipes]
>PRD36178.1 Chitinase-3-like protein 1 [Nephila clavipes]
>PRD36177.1 ER lumen protein-retaining receptor 2 [Nephila clavipes]
>PRD36176.1 hypothetical protein NCL1_09419 [Nephila clavipes]
>PRD36175.1 hypothetical protein NCL1_09422 [Nephila clavipes]
>PRD36174.1 hypothetical protein NCL1_09432 [Nephila clavipes]
>PRD36173.1 hypothetical protein NCL1_09429 [Nephila clavipes]
>PRD36172.1 hypothetical protein NCL1_09428 [Nephila clavipes]
>PRD36171.1 uhrf1 [Nephila clavipes]
>PRD36170.1 hypothetical protein NCL1_09442 [Nephila clavipes]
>PRD36169.1 hypothetical protein NCL1_09451 [Nephila clavipes]
>PRD36168.1 acj6 [Nephila clavipes]
>PRD36167.1 hypothetical protein NCL1_09457 [Nephila clavipes]
>PRD36166.1 hypothetical protein NCL1_09456 [Nephila clavipes]
>PRD36165.1 hypothetical protein NCL1_09461 [Nephila clavipes]
>PRD36164.1 DNA (cytosine-5)-methyltransferase 3B [Nephila clavipes]
>PRD36163.1 hypothetical protein NCL1_09471 [Nephila clavipes]
>PRD36162.1 ZZ-type zinc finger-containing protein 3 [Nephila clavipes]
>PRD36161.1 ostc-b [Nephila clavipes]
>PRD36160.1 Long-chain fatty acid transport protein 1 [Nephila clavipes]
>PRD36159.1 High affinity copper uptake protein 1 [Nephila clavipes]
>PRD36158.1 G-protein coupled receptor 83 [Nephila clavipes]
>PRD36157.1 Xab2 [Nephila clavipes]
>PRD36156.1 hypothetical protein NCL1_09494 [Nephila clavipes]
>PRD36155.1 hypothetical protein NCL1_09493 [Nephila clavipes]
>PRD36154.1 hypothetical protein NCL1_09492 [Nephila clavipes]
>PRD36153.1 Vesicular, overexpressed in cancer, prosurvival protein 1 [Nephila clavipes]
>PRD36152.1 Abce1 [Nephila clavipes]
>PRD36151.1 hypothetical protein NCL1_09488 [Nephila clavipes]
>PRD36150.1 hypothetical protein NCL1_09501 [Nephila clavipes]
>PRD36149.1 Heat shock protein cognate 4 [Nephila clavipes]
>PRD36148.1 BMP-binding endothelial regulator protein [Nephila clavipes]
>PRD36147.1 Transmembrane protein [Nephila clavipes]
>PRD36146.1 Polymerase delta-interacting protein 2 [Nephila clavipes]
>PRD36145.1 Poldip2 [Nephila clavipes]
>PRD36144.1 hypothetical protein NCL1_09523 [Nephila clavipes]
>PRD36143.1 hypothetical protein NCL1_09519 [Nephila clavipes]
>PRD36142.1 Rhombotin-1 [Nephila clavipes]
>PRD36141.1 hypothetical protein NCL1_09530 [Nephila clavipes]
>PRD36140.1 hypothetical protein NCL1_09529 [Nephila clavipes]
>PRD36139.1 hypothetical protein NCL1_09527 [Nephila clavipes]
>PRD36138.1 hypothetical protein NCL1_09533 [Nephila clavipes]
>PRD36137.1 nabp2-a [Nephila clavipes]
>PRD36136.1 hypothetical protein NCL1_09537 [Nephila clavipes]
>PRD36135.1 hypothetical protein NCL1_09543 [Nephila clavipes]
>PRD36134.1 hypothetical protein NCL1_09542 [Nephila clavipes]
>PRD36133.1 hypothetical protein NCL1_09548 [Nephila clavipes]
>PRD36132.1 hypothetical protein NCL1_09547 [Nephila clavipes]
>PRD36131.1 Shh [Nephila clavipes]
>PRD36130.1 Thioredoxin [Nephila clavipes]
>PRD36129.1 hypothetical protein NCL1_09568 [Nephila clavipes]
>PRD36128.1 hypothetical protein NCL1_09576 [Nephila clavipes]
>PRD36127.1 Fsn [Nephila clavipes]
>PRD36126.1 DNA polymerase epsilon subunit 2 [Nephila clavipes]
>PRD36125.1 Rab14 [Nephila clavipes]
>PRD36124.1 hypothetical protein NCL1_09583 [Nephila clavipes]
>PRD36123.1 hypothetical protein NCL1_09588 [Nephila clavipes]
>PRD36122.1 hypothetical protein NCL1_09596 [Nephila clavipes]
>PRD36121.1 lcdH [Nephila clavipes]
>PRD36120.1 hypothetical protein NCL1_09603 [Nephila clavipes]
>PRD36119.1 26S proteasome non-ATPase regulatory subunit 10 [Nephila clavipes]
>PRD36118.1 hypothetical protein NCL1_09618 [Nephila clavipes]
>PRD36117.1 FH2 domain-containing protein 1 [Nephila clavipes]
>PRD36116.1 hypothetical protein NCL1_09615 [Nephila clavipes]
>PRD36115.1 inf2 [Nephila clavipes]
>PRD36114.1 hypothetical protein NCL1_09625 [Nephila clavipes]
>PRD36113.1 GTP-binding protein GEM [Nephila clavipes]
>PRD36112.1 Retrovirus-related Pol polyprotein from type-1 retrotransposable element R1 4 [Nephila clavipes]
>PRD36111.1 Orcokinin peptides type B [Nephila clavipes]
>PRD36110.1 hypothetical protein NCL1_09648 [Nephila clavipes]
>PRD36109.1 Pachytene checkpoint protein 2-like protein [Nephila clavipes]
>PRD36108.1 Lrp12 [Nephila clavipes]
>PRD36107.1 Low-density lipoprotein receptor-related protein 6 [Nephila clavipes]
>PRD36106.1 osp [Nephila clavipes]
>PRD36105.1 osp [Nephila clavipes]
>PRD36104.1 hypothetical protein NCL1_09653 [Nephila clavipes]
>PRD36103.1 Transforming growth factor beta receptor type 3 [Nephila clavipes]
>PRD36102.1 Histone-lysine N-methyltransferase SETMAR [Nephila clavipes]
>PRD36101.1 hypothetical protein NCL1_09684 [Nephila clavipes]
>PRD36100.1 hypothetical protein NCL1_09675 [Nephila clavipes]
>PRD36099.1 hypothetical protein NCL1_09697 [Nephila clavipes]
>PRD36098.1 Molybdopterin synthase catalytic subunit [Nephila clavipes]
>PRD36097.1 DNA replication complex GINS protein PSF1 [Nephila clavipes]
>PRD36096.1 Transmembrane emp24 domain-containing protein 6 [Nephila clavipes]
>PRD36095.1 Kdm1a [Nephila clavipes]
>PRD36094.1 Signal recognition particle receptor subunit beta [Nephila clavipes]
>PRD36093.1 hypothetical protein NCL1_09690 [Nephila clavipes]
>PRD36092.1 hypothetical protein NCL1_09689 [Nephila clavipes]
>PRD36091.1 hypothetical protein NCL1_09686 [Nephila clavipes]
>PRD36090.1 hypothetical protein NCL1_09707 [Nephila clavipes]
>PRD36089.1 hypothetical protein NCL1_09706 [Nephila clavipes]
>PRD36088.1 hypothetical protein NCL1_09705 [Nephila clavipes]
>PRD36087.1 Bombyxin B-2 [Nephila clavipes]
>PRD36086.1 ins-b [Nephila clavipes]
>PRD36085.1 hypothetical protein NCL1_09699 [Nephila clavipes]
>PRD36084.1 hypothetical protein NCL1_09698 [Nephila clavipes]
>PRD36083.1 Kcnq4 [Nephila clavipes]
>PRD36082.1 hypothetical protein NCL1_09714 [Nephila clavipes]
>PRD36081.1 hypothetical protein NCL1_09711 [Nephila clavipes]
>PRD36080.1 hypothetical protein NCL1_09708 [Nephila clavipes]
>PRD36079.1 nadK [Nephila clavipes]
>PRD36078.1 fabD [Nephila clavipes]
>PRD36077.1 2-3-bisphosphoglycerate-independent phosphoglycerate mutase [Nephila clavipes]
>PRD36076.1 gatA [Nephila clavipes]
>PRD36075.1 gltX1 [Nephila clavipes]
>PRD36074.1 Propionyl-CoA carboxylase alpha chain [Nephila clavipes]
>PRD36073.1 ctaA [Nephila clavipes]
>PRD36072.1 atpB [Nephila clavipes]
>PRD36071.1 pheT [Nephila clavipes]
>PRD36070.1 ileS [Nephila clavipes]
>PRD36069.1 pdhA [Nephila clavipes]
>PRD36068.1 glmS [Nephila clavipes]
>PRD36067.1 rpsB [Nephila clavipes]
>PRD36066.1 coaD [Nephila clavipes]
>PRD36065.1 typA [Nephila clavipes]
>PRD36064.1 cycK [Nephila clavipes]
>PRD36063.1 hypothetical protein NCL1_09766 [Nephila clavipes]
>PRD36062.1 prmt1 [Nephila clavipes]
```
