## Supplementary material for "Chromosome-level genome and the identification of sex chromosomes in Uloborus diversus": Table S3 (part 8 of 34)

```
>PRD36061.1 sbf2 [Nephila clavipes]
>PRD36060.1 hypothetical protein NCL1_09772 [Nephila clavipes]
>PRD36059.1 hypothetical protein NCL1_09779 [Nephila clavipes]
>PRD36058.1 retm [Nephila clavipes]
>PRD36057.1 hypothetical protein NCL1_09776, partial [Nephila clavipes]
>PRD36056.1 GTPase-activating Rap/Ran-GAP domain-like protein 3 [Nephila clavipes]
>PRD36055.1 hypothetical protein NCL1_09793 [Nephila clavipes]
>PRD36054.1 Transmembrane protein [Nephila clavipes]
>PRD36053.1 slmo [Nephila clavipes]
>PRD36052.1 Ninj1 [Nephila clavipes]
>PRD36051.1 hypothetical protein NCL1_09797 [Nephila clavipes]
>PRD36050.1 Ninj2 [Nephila clavipes]
>PRD36049.1 hypothetical protein NCL1_09802 [Nephila clavipes]
>PRD36048.1 ascl1 [Nephila clavipes]
>PRD36047.1 Hepatocyte growth factor-regulated tyrosine kinase substrate [Nephila clavipes]
>PRD36046.1 hypothetical protein NCL1_09812 [Nephila clavipes]
>PRD36045.1 Otop2 [Nephila clavipes]
>PRD36044.1 skp1 [Nephila clavipes]
>PRD36043.1 zinc finger protein 34 [Nephila clavipes]
>PRD36042.1 hypothetical protein NCL1_09831 [Nephila clavipes]
>PRD36041.1 med15 [Nephila clavipes]
>PRD36040.1 med15 [Nephila clavipes]
>PRD36039.1 DNA excision repair protein ERCC-6-like [Nephila clavipes]
>PRD36038.1 hypothetical protein NCL1_09845 [Nephila clavipes]
>PRD36037.1 hypothetical protein NCL1_09843 [Nephila clavipes]
>PRD36036.1 hypothetical protein NCL1_09842 [Nephila clavipes]
>PRD36035.1 ggr-1 [Nephila clavipes]
>PRD36034.1 hypothetical protein NCL1_09849 [Nephila clavipes]
>PRD36033.1 Transposable element Tcb2 transposase [Nephila clavipes]
>PRD36032.1 PAB-dependent poly(A)-specific ribonuclease subunit PAN2 [Nephila clavipes]
>PRD36031.1 Ankyrin repeat and SOCS box protein 3 [Nephila clavipes]
>PRD36029.1 zinc finger protein [Nephila clavipes]
>PRD36028.1 Apolipoprotein D [Nephila clavipes]
>PRD36027.1 Apolipoprotein D [Nephila clavipes]
>PRD36026.1 washc1 [Nephila clavipes]
>PRD36025.1 eif6 [Nephila clavipes]
>PRD36024.1 hypothetical protein NCL1_09865 [Nephila clavipes]
>PRD36023.1 hypothetical protein NCL1_09879 [Nephila clavipes]
>PRD36022.1 Myocyte-specific enhancer factor 2A [Nephila clavipes]
>PRD36021.1 DNA-directed RNA polymerase III subunit RPC3 [Nephila clavipes]
>PRD36020.1 mettl2a [Nephila clavipes]
>PRD36019.1 hypothetical protein NCL1_09887 [Nephila clavipes]
>PRD36018.1 hypothetical protein NCL1_09899 [Nephila clavipes]
>PRD36017.1 hypothetical protein NCL1_09902 [Nephila clavipes]
>PRD36016.1 hypothetical protein NCL1_09900 [Nephila clavipes]
>PRD36015.1 Multidrug resistance protein 1 [Nephila clavipes]
>PRD36014.1 Bile salt export pump [Nephila clavipes]
>PRD36013.1 Abcb1b [Nephila clavipes]
>PRD36012.1 hypothetical protein NCL1_09909 [Nephila clavipes]
>PRD36011.1 hypothetical protein NCL1_09906 [Nephila clavipes]
>PRD36010.1 scrib [Nephila clavipes]
>PRD36009.1 hypothetical protein NCL1_09916 [Nephila clavipes]
>PRD36008.1 Protein HGV2 [Nephila clavipes]
>PRD36007.1 Tumor protein D54 [Nephila clavipes]
>PRD36006.1 hypothetical protein NCL1_09927 [Nephila clavipes]
>PRD36005.1 Mcfd2 [Nephila clavipes]
>PRD36004.1 hypothetical protein NCL1_09928 [Nephila clavipes]
>PRD36003.1 hypothetical protein NCL1_09931 [Nephila clavipes]
>PRD36002.1 hypothetical protein NCL1_09938 [Nephila clavipes]
>PRD36001.1 hypothetical protein NCL1_09937 [Nephila clavipes]
>PRD36000.1 hypothetical protein NCL1_09943 [Nephila clavipes]
>PRD35999.1 Slc5a10 [Nephila clavipes]
>PRD35998.1 hypothetical protein NCL1_09959 [Nephila clavipes]
>PRD35997.1 ola1 [Nephila clavipes]
>PRD35996.1 Obg-like ATPase 1 [Nephila clavipes]
>PRD35995.1 hypothetical protein NCL1_09964 [Nephila clavipes]
>PRD35994.1 Bardet-Biedl syndrome 12 protein [Nephila clavipes]
>PRD35993.1 PlexB [Nephila clavipes]
>PRD35992.1 PlexB [Nephila clavipes]
>PRD35991.1 Sulfatase-modifying factor 1 [Nephila clavipes]
>PRD35990.1 hypothetical protein NCL1_09981 [Nephila clavipes]
>PRD35989.1 hypothetical protein NCL1_09988 [Nephila clavipes]
>PRD35988.1 Ankyrin repeat and fibronectin type-III domain-containing protein 1 [Nephila clavipes]
>PRD35987.1 Pdi [Nephila clavipes]
>PRD35986.1 hypothetical protein NCL1_09992 [Nephila clavipes]
>PRD35985.1 Toll-7 [Nephila clavipes]
>PRD35984.1 hypothetical protein NCL1_10001 [Nephila clavipes]
>PRD35983.1 Gas2l1 [Nephila clavipes]
>PRD35982.1 GAS2-like protein [Nephila clavipes]
>PRD35981.1 Cytochrome c oxidase subunit 6A1 [Nephila clavipes]
>PRD35980.1 hypothetical protein NCL1_10025 [Nephila clavipes]
>PRD35979.1 tc1a [Nephila clavipes]
>PRD35978.1 Mtpap [Nephila clavipes]
>PRD35977.1 Speckle targeted PIP5K1A-regulated poly(A) polymerase [Nephila clavipes]
>PRD35976.1 hypothetical protein NCL1_10020 [Nephila clavipes]
>PRD35975.1 hypothetical protein NCL1_10014 [Nephila clavipes]
>PRD35974.1 Histone-lysine N-methyltransferase SETMAR [Nephila clavipes]
>PRD35973.1 hypothetical protein NCL1_10035 [Nephila clavipes]
>PRD35972.1 Ddo [Nephila clavipes]
>PRD35971.1 ttv [Nephila clavipes]
>PRD35970.1 Cpsf1 [Nephila clavipes]
>PRD35969.1 Ankrd28 [Nephila clavipes]
>PRD35968.1 Rai14 [Nephila clavipes]
>PRD35967.1 hypothetical protein NCL1_10057 [Nephila clavipes]
>PRD35966.1 hypothetical protein NCL1_10063 [Nephila clavipes]
>PRD35965.1 Hexosaminidase D [Nephila clavipes]
>PRD35964.1 hypothetical protein NCL1_10072 [Nephila clavipes]
>PRD35963.1 pnbA [Nephila clavipes]
>PRD35962.1 hypothetical protein NCL1_10069 [Nephila clavipes]
>PRD35961.1 asd [Nephila clavipes]
>PRD35960.1 truA [Nephila clavipes]
>PRD35959.1 infA [Nephila clavipes]
>PRD35958.1 leuB [Nephila clavipes]
>PRD35957.1 leuD [Nephila clavipes]
>PRD35956.1 leuC [Nephila clavipes]
>PRD35955.1 cmpR [Nephila clavipes]
>PRD35954.1 rppH [Nephila clavipes]
>PRD35953.1 katG [Nephila clavipes]
>PRD35952.1 yuxK [Nephila clavipes]
>PRD35951.1 Glutathione S-transferase 3 [Nephila clavipes]
>PRD35950.1 rluC [Nephila clavipes]
>PRD35949.1 rne [Nephila clavipes]
>PRD35948.1 yggW [Nephila clavipes]
>PRD35947.1 norM [Nephila clavipes]
>PRD35946.1 rpmE2 [Nephila clavipes]
>PRD35945.1 crcB [Nephila clavipes]
>PRD35944.1 dctA1 [Nephila clavipes]
>PRD35943.1 gloC [Nephila clavipes]
>PRD35942.1 hemH [Nephila clavipes]
>PRD35941.1 murI [Nephila clavipes]
>PRD35940.1 etfD [Nephila clavipes]
>PRD35939.1 argO [Nephila clavipes]
>PRD35938.1 lnt [Nephila clavipes]
>PRD35937.1 xcpT [Nephila clavipes]
>PRD35936.1 xcpS [Nephila clavipes]
>PRD35935.1 priA [Nephila clavipes]
>PRD35934.1 hslO [Nephila clavipes]
>PRD35933.1 cbpA [Nephila clavipes]
>PRD35932.1 pnp [Nephila clavipes]
>PRD35931.1 ubiE [Nephila clavipes]
>PRD35930.1 ubiB [Nephila clavipes]
>PRD35929.1 glod5 [Nephila clavipes]
>PRD35928.1 hisI [Nephila clavipes]
>PRD35927.1 mrpA [Nephila clavipes]
>PRD35926.1 phaF [Nephila clavipes]
>PRD35925.1 mrpG [Nephila clavipes]
>PRD35924.1 rbfA [Nephila clavipes]
>PRD35923.1 infB [Nephila clavipes]
>PRD35922.1 nusA [Nephila clavipes]
>PRD35921.1 secG [Nephila clavipes]
>PRD35920.1 tpiA [Nephila clavipes]
>PRD35919.1 pilB [Nephila clavipes]
>PRD35918.1 pilC [Nephila clavipes]
>PRD35917.1 rlmB [Nephila clavipes]
>PRD35916.1 UPF0301 protein [Nephila clavipes]
>PRD35915.1 pre-16S rRNA nuclease [Nephila clavipes]
>PRD35914.1 aaeA [Nephila clavipes]
>PRD35913.1 pgsA [Nephila clavipes]
>PRD35912.1 uvrC [Nephila clavipes]
>PRD35911.1 fadA [Nephila clavipes]
>PRD35910.1 yvbH [Nephila clavipes]
>PRD35909.1 ywjA [Nephila clavipes]
>PRD35908.1 htpG [Nephila clavipes]
>PRD35907.1 putative membrane protein [Nephila clavipes]
>PRD35906.1 rpoC [Nephila clavipes]
>PRD35905.1 rpoB [Nephila clavipes]
>PRD35904.1 rplJ [Nephila clavipes]
>PRD35903.1 rplA [Nephila clavipes]
>PRD35902.1 trpE [Nephila clavipes]
>PRD35901.1 Phosphoglycolate phosphatase [Nephila clavipes]
>PRD35900.1 xcpQ [Nephila clavipes]
>PRD35899.1 hemC [Nephila clavipes]
>PRD35898.1 algR [Nephila clavipes]
>PRD35897.1 argH [Nephila clavipes]
>PRD35896.1 phoU [Nephila clavipes]
>PRD35895.1 thiC [Nephila clavipes]
>PRD35894.1 dksA [Nephila clavipes]
>PRD35893.1 gluQ [Nephila clavipes]
>PRD35892.1 ftsW [Nephila clavipes]
>PRD35891.1 murD [Nephila clavipes]
>PRD35890.1 feoB [Nephila clavipes]
>PRD35889.1 xerD [Nephila clavipes]
>PRD35888.1 hom [Nephila clavipes]
>PRD35887.1 thrC [Nephila clavipes]
>PRD35886.1 pbpG [Nephila clavipes]
>PRD35885.1 gacA [Nephila clavipes]
>PRD35884.1 pilR [Nephila clavipes]
>PRD35883.1 2-3-bisphosphoglycerate-independent phosphoglycerate mutase [Nephila clavipes]
>PRD35882.1 pepA [Nephila clavipes]
>PRD35881.1 glpF [Nephila clavipes]
>PRD35880.1 ribD [Nephila clavipes]
>PRD35879.1 nrdR [Nephila clavipes]
>PRD35878.1 amtB [Nephila clavipes]
>PRD35877.1 glnB [Nephila clavipes]
>PRD35876.1 comM [Nephila clavipes]
>PRD35875.1 parC [Nephila clavipes]
>PRD35874.1 UPF0126 membrane protein [Nephila clavipes]
>PRD35873.1 yoaE [Nephila clavipes]
>PRD35872.1 cytokinin riboside 5'-monophosphate phosphoribohydrolase [Nephila clavipes]
>PRD35871.1 mdtD [Nephila clavipes]
>PRD35870.1 dinB [Nephila clavipes]
>PRD35869.1 creB [Nephila clavipes]
>PRD35868.1 RutC family protein [Nephila clavipes]
>PRD35867.1 UPF0313 protein [Nephila clavipes]
>PRD35866.1 srpG [Nephila clavipes]
>PRD35865.1 hypothetical protein NCL1_10250 [Nephila clavipes]
>PRD35864.1 Iroquois-class homeodomain protein IRX-4 [Nephila clavipes]
>PRD35863.1 hypothetical protein NCL1_10257 [Nephila clavipes]
>PRD35862.1 Sh [Nephila clavipes]
>PRD35861.1 tmem14c [Nephila clavipes]
>PRD35860.1 hypothetical protein NCL1_10284 [Nephila clavipes]
>PRD35859.1 hypothetical protein NCL1_10295 [Nephila clavipes]
>PRD35858.1 T-box transcription factor TBX20 [Nephila clavipes]
>PRD35857.1 mppe1 [Nephila clavipes]
>PRD35856.1 hypothetical protein NCL1_10302 [Nephila clavipes]
>PRD35855.1 hypothetical protein NCL1_10301 [Nephila clavipes]
>PRD35854.1 hypothetical protein NCL1_10306 [Nephila clavipes]
>PRD35853.1 nrf-6 [Nephila clavipes]
>PRD35852.1 hypothetical protein NCL1_10318 [Nephila clavipes]
>PRD35851.1 unc5b-b [Nephila clavipes]
>PRD35850.1 unc5b-b [Nephila clavipes]
>PRD35849.1 hypothetical protein NCL1_10320 [Nephila clavipes]
>PRD35848.1 hypothetical protein NCL1_10324 [Nephila clavipes]
>PRD35847.1 hypothetical protein NCL1_10332 [Nephila clavipes]
>PRD35846.1 hypothetical protein NCL1_10344 [Nephila clavipes]
>PRD35845.1 hypothetical protein NCL1_10342 [Nephila clavipes]
>PRD35844.1 Angiotensin-converting enzyme [Nephila clavipes]
>PRD35843.1 Hephaestin-like protein [Nephila clavipes]
>PRD35842.1 hypothetical protein NCL1_10353 [Nephila clavipes]
>PRD35841.1 chuk [Nephila clavipes]
>PRD35840.1 Samd5 [Nephila clavipes]
>PRD35839.1 hypothetical protein NCL1_10375 [Nephila clavipes]
>PRD35838.1 sox-2 [Nephila clavipes]
>PRD35837.1 Dyrk2 [Nephila clavipes]
>PRD35836.1 TLD domain-containing protein 2 [Nephila clavipes]
>PRD35835.1 hypothetical protein NCL1_10397 [Nephila clavipes]
>PRD35834.1 hypothetical protein NCL1_10396 [Nephila clavipes]
>PRD35833.1 hypothetical protein NCL1_10401 [Nephila clavipes]
>PRD35832.1 kdpA [Nephila clavipes]
>PRD35831.1 kdpB [Nephila clavipes]
>PRD35830.1 hvrA [Nephila clavipes]
>PRD35829.1 qseB [Nephila clavipes]
>PRD35828.1 hypothetical protein NCL1_10531 [Nephila clavipes]
>PRD35827.1 int [Nephila clavipes]
>PRD35826.1 ychF [Nephila clavipes]
>PRD35825.1 pth [Nephila clavipes]
>PRD35824.1 rplY [Nephila clavipes]
>PRD35823.1 prs [Nephila clavipes]
>PRD35822.1 ispE [Nephila clavipes]
>PRD35821.1 prfA [Nephila clavipes]
>PRD35820.1 prmC [Nephila clavipes]
>PRD35819.1 putative aarF domain-containing protein [Nephila clavipes]
>PRD35818.1 katG [Nephila clavipes]
>PRD35817.1 gatB [Nephila clavipes]
>PRD35816.1 gatA [Nephila clavipes]
>PRD35815.1 mreB [Nephila clavipes]
>PRD35814.1 Hydrolase [Nephila clavipes]
>PRD35813.1 UPF0307 protein [Nephila clavipes]
>PRD35812.1 ptsH [Nephila clavipes]
>PRD35811.1 hypothetical protein NCL1_10500 [Nephila clavipes]
>PRD35810.1 hpf [Nephila clavipes]
>PRD35809.1 rpoN [Nephila clavipes]
>PRD35808.1 kdsC [Nephila clavipes]
>PRD35807.1 mlaD [Nephila clavipes]
>PRD35806.1 hisD [Nephila clavipes]
>PRD35805.1 periplasmic serine endoprotease DegP-like [Nephila clavipes]
>PRD35804.1 GTP cyclohydrolase 1 type 2-like protein [Nephila clavipes]
>PRD35803.1 pdxH [Nephila clavipes]
>PRD35802.1 yaiL [Nephila clavipes]
>PRD35801.1 rdoA [Nephila clavipes]
>PRD35800.1 fadE [Nephila clavipes]
>PRD35799.1 acnB [Nephila clavipes]
>PRD35798.1 zapE [Nephila clavipes]
>PRD35797.1 Long-chain specific acyl-CoA dehydrogenase [Nephila clavipes]
>PRD35796.1 rplM [Nephila clavipes]
>PRD35795.1 rpsI [Nephila clavipes]
>PRD35794.1 sspA [Nephila clavipes]
>PRD35793.1 gmhA [Nephila clavipes]
>PRD35792.1 rsmI [Nephila clavipes]
>PRD35791.1 rsmH [Nephila clavipes]
>PRD35790.1 ftsI [Nephila clavipes]
>PRD35789.1 mraY [Nephila clavipes]
>PRD35788.1 murD [Nephila clavipes]
>PRD35787.1 murC [Nephila clavipes]
>PRD35786.1 ftsA [Nephila clavipes]
>PRD35785.1 ftsZ [Nephila clavipes]
>PRD35784.1 lpxC [Nephila clavipes]
>PRD35783.1 mutT [Nephila clavipes]
>PRD35782.1 coaE [Nephila clavipes]
>PRD35781.1 vvpD [Nephila clavipes]
>PRD35780.1 tapB [Nephila clavipes]
>PRD35779.1 yknY [Nephila clavipes]
>PRD35778.1 valS [Nephila clavipes]
>PRD35777.1 valS [Nephila clavipes]
>PRD35776.1 pepA [Nephila clavipes]
>PRD35775.1 queA [Nephila clavipes]
>PRD35774.1 tgt [Nephila clavipes]
>PRD35773.1 secD [Nephila clavipes]
>PRD35772.1 secF [Nephila clavipes]
>PRD35771.1 qseF [Nephila clavipes]
>PRD35770.1 suhB [Nephila clavipes]
>PRD35769.1 cysE [Nephila clavipes]
>PRD35768.1 hypothetical protein NCL1_10421 [Nephila clavipes]
>PRD35767.1 HTH-type transcriptional regulator ORF2 [Nephila clavipes]
>PRD35766.1 hscA [Nephila clavipes]
>PRD35765.1 ispG [Nephila clavipes]
>PRD35764.1 hisS [Nephila clavipes]
>PRD35763.1 der [Nephila clavipes]
>PRD35762.1 xseA [Nephila clavipes]
>PRD35761.1 repA [Nephila clavipes]
>PRD35760.1 traK [Nephila clavipes]
>PRD35759.1 actin-like protein [Nephila clavipes]
>PRD35758.1 Rac1 [Nephila clavipes]
>PRD35757.1 Wdr13 [Nephila clavipes]
>PRD35756.1 Serine/threonine-protein kinase LMTK2 [Nephila clavipes]
>PRD35755.1 Dmgdh [Nephila clavipes]
>PRD35754.1 Betaine--homocysteine S-methyltransferase 1 [Nephila clavipes]
>PRD35753.1 Unconventional myosin-Vb [Nephila clavipes]
>PRD35752.1 hypothetical protein NCL1_10566 [Nephila clavipes]
>PRD35751.1 Slc25a32 [Nephila clavipes]
>PRD35750.1 Potassium channel subfamily K member 9 [Nephila clavipes]
>PRD35749.1 sup-9 [Nephila clavipes]
>PRD35748.1 hypothetical protein NCL1_10579 [Nephila clavipes]
>PRD35747.1 hypothetical protein NCL1_10583 [Nephila clavipes]
>PRD35746.1 zinc finger protein [Nephila clavipes]
>PRD35745.1 Heme-binding protein 1 [Nephila clavipes]
>PRD35744.1 hypothetical protein NCL1_10586 [Nephila clavipes]
>PRD35743.1 hypothetical protein NCL1_10588 [Nephila clavipes]
>PRD35742.1 hypothetical protein NCL1_10587 [Nephila clavipes]
>PRD35741.1 hypothetical protein NCL1_10592 [Nephila clavipes]
>PRD35740.1 Dop2R [Nephila clavipes]
>PRD35739.1 O-phosphoseryl-tRNA(Sec) selenium transferase [Nephila clavipes]
>PRD35738.1 Solute carrier family 25 member 46 [Nephila clavipes]
>PRD35737.1 Slc10a6 [Nephila clavipes]
>PRD35736.1 hypothetical protein NCL1_10614 [Nephila clavipes]
>PRD35735.1 ADP-ribosylation factor-related protein 1 [Nephila clavipes]
>PRD35734.1 tRNA (uracil-5-)-methyltransferase A [Nephila clavipes]
>PRD35733.1 Meiotic nuclear division protein 1 [Nephila clavipes]
>PRD35732.1 tcf21 [Nephila clavipes]
>PRD35731.1 ft, partial [Nephila clavipes]
>PRD35730.1 hypothetical protein NCL1_10619 [Nephila clavipes]
>PRD35729.1 Synaptotagmin-7 [Nephila clavipes]
>PRD35728.1 hypothetical protein NCL1_10623 [Nephila clavipes]
>PRD35727.1 Gabarap [Nephila clavipes]
>PRD35726.1 wtip [Nephila clavipes]
>PRD35725.1 Adult-specific rigid cuticular protein 15.7 [Nephila clavipes]
>PRD35724.1 Adult-specific rigid cuticular protein 15.7 [Nephila clavipes]
>PRD35723.1 Adult-specific rigid cuticular protein 15.7 [Nephila clavipes]
>PRD35722.1 Adult-specific rigid cuticular protein 15.7 [Nephila clavipes]
>PRD35721.1 Adult-specific rigid cuticular protein 15.7 [Nephila clavipes]
>PRD35720.1 Adult-specific rigid cuticular protein 15.7 [Nephila clavipes]
>PRD35719.1 Adult-specific rigid cuticular protein 15.7 [Nephila clavipes]
>PRD35718.1 Adult-specific rigid cuticular protein 15.7 [Nephila clavipes]
>PRD35717.1 Adult-specific rigid cuticular protein 15.7 [Nephila clavipes]
>PRD35716.1 Adult-specific rigid cuticular protein 15.7 [Nephila clavipes]
>PRD35715.1 hypothetical protein NCL1_10654 [Nephila clavipes]
>PRD35714.1 mtmr12 [Nephila clavipes]
>PRD35713.1 Usp3 [Nephila clavipes]
>PRD35712.1 hypothetical protein NCL1_10650 [Nephila clavipes]
>PRD35711.1 hypothetical protein NCL1_10659 [Nephila clavipes]
>PRD35710.1 Delta-aminolevulinic acid dehydratase [Nephila clavipes]
>PRD35709.1 Retinal homeobox protein Rx1 [Nephila clavipes]
>PRD35708.1 hypothetical protein NCL1_10670 [Nephila clavipes]
>PRD35707.1 hypothetical protein NCL1_10669 [Nephila clavipes]
>PRD35706.1 WASH complex subunit 5 [Nephila clavipes]
>PRD35705.1 egr1 [Nephila clavipes]
>PRD35704.1 hypothetical protein NCL1_10681 [Nephila clavipes]
>PRD35703.1 Calcium/calmodulin-dependent protein kinase type II subunit delta [Nephila clavipes]
>PRD35702.1 CaMKII [Nephila clavipes]
>PRD35701.1 CaMKII [Nephila clavipes]
>PRD35700.1 CaMKII [Nephila clavipes]
>PRD35699.1 hypothetical protein NCL1_10691 [Nephila clavipes]
>PRD35698.1 Ptchd3 [Nephila clavipes]
>PRD35697.1 Ptchd3 [Nephila clavipes]
>PRD35696.1 hypothetical protein NCL1_10708 [Nephila clavipes]
>PRD35695.1 hypothetical protein NCL1_10704 [Nephila clavipes]
>PRD35694.1 hypothetical protein NCL1_10703 [Nephila clavipes]
>PRD35693.1 Adenylate cyclase type 5 [Nephila clavipes]
>PRD35692.1 per [Nephila clavipes]
>PRD35691.1 Protein SEC13 [Nephila clavipes]
>PRD35690.1 CRISP/Allergen/PR-1 [Nephila clavipes]
>PRD35689.1 Deoxynucleotidyltransferase terminal-interacting protein 1 [Nephila clavipes]
>PRD35688.1 hypothetical protein NCL1_10742 [Nephila clavipes]
>PRD35687.1 hypothetical protein NCL1_10739 [Nephila clavipes]
>PRD35686.1 hypothetical protein NCL1_10738 [Nephila clavipes]
>PRD35685.1 hypothetical protein NCL1_10746 [Nephila clavipes]
>PRD35684.1 hypothetical protein NCL1_10749 [Nephila clavipes]
>PRD35683.1 Mgat4b [Nephila clavipes]
>PRD35682.1 hypothetical protein NCL1_10762 [Nephila clavipes]
>PRD35681.1 Synapsin [Nephila clavipes]
>PRD35680.1 hypothetical protein NCL1_10771 [Nephila clavipes]
>PRD35679.1 Transposable element Tcb1 transposase [Nephila clavipes]
>PRD35678.1 hypothetical protein NCL1_10764 [Nephila clavipes]
>PRD35677.1 hypothetical protein NCL1_10779 [Nephila clavipes]
>PRD35676.1 hypothetical protein NCL1_10778 [Nephila clavipes]
>PRD35675.1 hypothetical protein NCL1_10776 [Nephila clavipes]
>PRD35674.1 hypothetical protein NCL1_10775 [Nephila clavipes]
>PRD35673.1 E3 ubiquitin-protein ligase RNF13 [Nephila clavipes]
>PRD35672.1 hypothetical protein NCL1_10782 [Nephila clavipes]
>PRD35671.1 Cuticle protein 16.8 [Nephila clavipes]
>PRD35670.1 hypothetical protein NCL1_10805 [Nephila clavipes]
>PRD35669.1 zinc finger protein [Nephila clavipes]
>PRD35668.1 hypothetical protein NCL1_10815 [Nephila clavipes]
>PRD35667.1 Kanadaptin [Nephila clavipes]
>PRD35666.1 Muc6 [Nephila clavipes]
>PRD35665.1 Cubn [Nephila clavipes]
>PRD35664.1 Poly(ADP-ribose) glycohydrolase [Nephila clavipes]
>PRD35663.1 ash2 [Nephila clavipes]
>PRD35662.1 Pre-B-cell leukemia transcription factor 3 [Nephila clavipes]
>PRD35661.1 exd [Nephila clavipes]
>PRD35660.1 5'-AMP-activated protein kinase subunit beta-1 [Nephila clavipes]
>PRD35659.1 Pde1c [Nephila clavipes]
>PRD35658.1 tc3a [Nephila clavipes]
>PRD35657.1 hypothetical protein NCL1_10864 [Nephila clavipes]
>PRD35656.1 obst-E [Nephila clavipes]
>PRD35655.1 hypothetical protein NCL1_10867 [Nephila clavipes]
>PRD35654.1 Peroxidasin-like protein [Nephila clavipes]
>PRD35653.1 Pxt [Nephila clavipes]
>PRD35652.1 hypothetical protein NCL1_10883 [Nephila clavipes]
>PRD35651.1 hypothetical protein NCL1_10899 [Nephila clavipes]
>PRD35650.1 hypothetical protein NCL1_10905 [Nephila clavipes]
>PRD35649.1 hypothetical protein NCL1_10904 [Nephila clavipes]
>PRD35648.1 hypothetical protein NCL1_10902 [Nephila clavipes]
>PRD35647.1 Spred2 [Nephila clavipes]
>PRD35646.1 hypothetical protein NCL1_10906 [Nephila clavipes]
>PRD35645.1 hypothetical protein NCL1_10920 [Nephila clavipes]
>PRD35644.1 Pik3cb [Nephila clavipes]
>PRD35643.1 hypothetical protein NCL1_10914 [Nephila clavipes]
>PRD35642.1 Pik3cb [Nephila clavipes]
>PRD35641.1 Inactive tyrosine-protein kinase 7 [Nephila clavipes]
>PRD35640.1 Dual specificity protein phosphatase 3 [Nephila clavipes]
>PRD35639.1 L-type amino acid transporter 1-like protein IMAA [Nephila clavipes]
>PRD35638.1 b(0,+)-type amino acid transporter 1 [Nephila clavipes]
>PRD35637.1 hypothetical protein NCL1_10934 [Nephila clavipes]
>PRD35636.1 hypothetical protein NCL1_10930 [Nephila clavipes]
>PRD35635.1 Phospholipase A2 [Nephila clavipes]
>PRD35634.1 hypothetical protein NCL1_10951 [Nephila clavipes]
>PRD35633.1 hypothetical protein NCL1_10949 [Nephila clavipes]
>PRD35632.1 Vgll4 [Nephila clavipes]
>PRD35631.1 zinc finger protein [Nephila clavipes]
>PRD35630.1 Hlf [Nephila clavipes]
>PRD35629.1 plxna4 [Nephila clavipes]
>PRD35628.1 Eukaryotic translation initiation factor 2 subunit 3 [Nephila clavipes]
>PRD35627.1 hypothetical protein NCL1_10970 [Nephila clavipes]
>PRD35626.1 Paramyosin [Nephila clavipes]
>PRD35625.1 hypothetical protein NCL1_10980 [Nephila clavipes]
>PRD35624.1 obst-E [Nephila clavipes]
>PRD35623.1 hypothetical protein NCL1_10994 [Nephila clavipes]
>PRD35622.1 Transposable element Tcb2 transposase [Nephila clavipes]
>PRD35621.1 hypothetical protein NCL1_11005 [Nephila clavipes]
>PRD35620.1 zinc finger protein 91 [Nephila clavipes]
>PRD35619.1 hypothetical protein NCL1_11019 [Nephila clavipes]
>PRD35618.1 hypothetical protein NCL1_11036 [Nephila clavipes]
>PRD35617.1 Adult-specific rigid cuticular protein 15.5 [Nephila clavipes]
>PRD35616.1 hypothetical protein NCL1_11028 [Nephila clavipes]
>PRD35615.1 Adult-specific rigid cuticular protein 15.5, partial [Nephila clavipes]
>PRD35614.1 hypothetical protein NCL1_11026 [Nephila clavipes]
>PRD35613.1 hypothetical protein NCL1_11025 [Nephila clavipes]
>PRD35612.1 hypothetical protein NCL1_11043 [Nephila clavipes]
>PRD35611.1 hypothetical protein NCL1_11052 [Nephila clavipes]
>PRD35610.1 dcaf8 [Nephila clavipes]
>PRD35609.1 hypothetical protein NCL1_11046 [Nephila clavipes]
>PRD35608.1 Anks3 [Nephila clavipes]
>PRD35607.1 Dnal1 [Nephila clavipes]
>PRD35606.1 hypothetical protein NCL1_11055 [Nephila clavipes]
>PRD35605.1 hypothetical protein NCL1_11054 [Nephila clavipes]
>PRD35604.1 Dynein light chain 1 [Nephila clavipes]
>PRD35603.1 2-methoxy-6-polyprenyl-1,4-benzoquinol methylase [Nephila clavipes]
>PRD35602.1 heatr6 [Nephila clavipes]
>PRD35601.1 hypothetical protein NCL1_11077 [Nephila clavipes]
>PRD35600.1 hypothetical protein NCL1_11076 [Nephila clavipes]
>PRD35599.1 hypothetical protein NCL1_11080 [Nephila clavipes]
>PRD35598.1 Neurogenic locus Notch protein [Nephila clavipes]
>PRD35597.1 TOX high mobility group box family member 4 [Nephila clavipes]
>PRD35596.1 hypothetical protein NCL1_11107 [Nephila clavipes]
>PRD35595.1 Akap13 [Nephila clavipes]
>PRD35594.1 hypothetical protein NCL1_11115 [Nephila clavipes]
>PRD35593.1 hypothetical protein NCL1_11112 [Nephila clavipes]
>PRD35592.1 zinc finger protein Gfi-1b [Nephila clavipes]
>PRD35591.1 zinc finger protein Gfi-1b [Nephila clavipes]
>PRD35590.1 Thap1 [Nephila clavipes]
>PRD35589.1 Jerky-like protein [Nephila clavipes]
>PRD35588.1 hypothetical protein NCL1_11135 [Nephila clavipes]
>PRD35587.1 hypothetical protein NCL1_11149 [Nephila clavipes]
>PRD35586.1 hypothetical protein NCL1_11148 [Nephila clavipes]
>PRD35585.1 hypothetical protein NCL1_11144 [Nephila clavipes]
>PRD35584.1 hypothetical protein NCL1_11159 [Nephila clavipes]
>PRD35583.1 hypothetical protein NCL1_11157 [Nephila clavipes]
>PRD35582.1 hypothetical protein NCL1_11155 [Nephila clavipes]
>PRD35581.1 CarT [Nephila clavipes]
>PRD35580.1 ipgm-1 [Nephila clavipes]
>PRD35579.1 otx2 [Nephila clavipes]
>PRD35578.1 hypothetical protein NCL1_11178 [Nephila clavipes]
>PRD35577.1 hypothetical protein NCL1_11187 [Nephila clavipes]
>PRD35576.1 hypothetical protein NCL1_11184 [Nephila clavipes]
>PRD35575.1 hypothetical protein NCL1_11183 [Nephila clavipes]
>PRD35574.1 hypothetical protein NCL1_11182 [Nephila clavipes]
>PRD35573.1 vit-6 [Nephila clavipes]
>PRD35572.1 hypothetical protein NCL1_11196 [Nephila clavipes]
>PRD35571.1 hypothetical protein NCL1_11194 [Nephila clavipes]
>PRD35570.1 Dys [Nephila clavipes]
>PRD35569.1 NACHT and WD repeat domain-containing protein 2 [Nephila clavipes]
>PRD35568.1 Epha4 [Nephila clavipes]
>PRD35567.1 Ephrin type-B receptor 2 [Nephila clavipes]
>PRD35566.1 hypothetical protein NCL1_11223 [Nephila clavipes]
>PRD35565.1 Dusp10 [Nephila clavipes]
>PRD35564.1 hypothetical protein NCL1_11217 [Nephila clavipes]
>PRD35563.1 Tollo [Nephila clavipes]
>PRD35562.1 sif [Nephila clavipes]
>PRD35561.1 hypothetical protein NCL1_11238 [Nephila clavipes]
>PRD35560.1 hypothetical protein NCL1_11237 [Nephila clavipes]
>PRD35559.1 hypothetical protein NCL1_11244 [Nephila clavipes]
>PRD35558.1 mog-1 [Nephila clavipes]
>PRD35557.1 Pre-mRNA-splicing factor ATP-dependent RNA helicase DEAH7 [Nephila clavipes]
>PRD35556.1 hypothetical protein NCL1_11254 [Nephila clavipes]
>PRD35555.1 atk [Nephila clavipes]
>PRD35554.1 hypothetical protein NCL1_11256 [Nephila clavipes]
>PRD35553.1 SH2B adapter protein 1 [Nephila clavipes]
>PRD35552.1 Rpusd4 [Nephila clavipes]
>PRD35551.1 Mal-B1 [Nephila clavipes]
>PRD35550.1 Beta-1,4-mannosyl-glycoprotein 4-beta-N-acetylglucosaminyltransferase [Nephila clavipes]
>PRD35549.1 hypothetical protein NCL1_11270 [Nephila clavipes]
>PRD35548.1 Grm3 [Nephila clavipes]
>PRD35547.1 Tetratricopeptide repeat protein 1 [Nephila clavipes]
>PRD35546.1 hypothetical protein NCL1_11276 [Nephila clavipes]
>PRD35545.1 DNA repair RAD51-like protein 3 [Nephila clavipes]
>PRD35544.1 Ank2 [Nephila clavipes]
>PRD35543.1 hypothetical protein NCL1_11284 [Nephila clavipes]
>PRD35542.1 hypothetical protein NCL1_11283 [Nephila clavipes]
>PRD35541.1 hypothetical protein NCL1_11282 [Nephila clavipes]
>PRD35540.1 Sb [Nephila clavipes]
>PRD35539.1 tbb-4 [Nephila clavipes]
>PRD35538.1 hypothetical protein NCL1_11302 [Nephila clavipes]
>PRD35537.1 lipB [Nephila clavipes]
>PRD35536.1 40S ribosomal protein S5 [Nephila clavipes]
>PRD35535.1 Carbonic anhydrase-related protein 10 [Nephila clavipes]
>PRD35534.1 hypothetical protein NCL1_11315 [Nephila clavipes]
>PRD35533.1 Grik2 [Nephila clavipes]
>PRD35532.1 hypothetical protein NCL1_11313 [Nephila clavipes]
>PRD35531.1 hypothetical protein NCL1_11329 [Nephila clavipes]
>PRD35530.1 hypothetical protein NCL1_11326 [Nephila clavipes]
>PRD35529.1 Integral membrane protein [Nephila clavipes]
>PRD35528.1 Duox [Nephila clavipes]
>PRD35527.1 hypothetical protein NCL1_11322 [Nephila clavipes]
>PRD35526.1 hypothetical protein NCL1_11343 [Nephila clavipes]
>PRD35525.1 hypothetical protein NCL1_11367 [Nephila clavipes]
>PRD35524.1 NADH dehydrogenase [ubiquinone] iron-sulfur protein 7 [Nephila clavipes]
>PRD35523.1 hypothetical protein NCL1_11364 [Nephila clavipes]
>PRD35522.1 Dscam2 [Nephila clavipes]
>PRD35521.1 Transcription factor SOX-2 [Nephila clavipes]
>PRD35520.1 hypothetical protein NCL1_11375 [Nephila clavipes]
>PRD35519.1 hypothetical protein NCL1_11378 [Nephila clavipes]
>PRD35518.1 U3 small nucleolar RNA-associated protein 15 [Nephila clavipes]
>PRD35517.1 hypothetical protein NCL1_11381 [Nephila clavipes]
>PRD35516.1 hypothetical protein NCL1_11387 [Nephila clavipes]
>PRD35515.1 Activating transcription factor 7-interacting protein 1 [Nephila clavipes]
>PRD35514.1 Acetylcholinesterase [Nephila clavipes]
>PRD35513.1 Acetylcholinesterase [Nephila clavipes]
>PRD35512.1 hypothetical protein NCL1_11396 [Nephila clavipes]
>PRD35511.1 G6pdx [Nephila clavipes]
>PRD35510.1 Shox2 [Nephila clavipes]
>PRD35509.1 hypothetical protein NCL1_11416 [Nephila clavipes]
>PRD35508.1 Silk gland factor 3 [Nephila clavipes]
>PRD35507.1 pou3f1-a [Nephila clavipes]
>PRD35506.1 hypothetical protein NCL1_11429 [Nephila clavipes]
>PRD35505.1 hypothetical protein NCL1_11426 [Nephila clavipes]
>PRD35504.1 hypothetical protein NCL1_11437 [Nephila clavipes]
>PRD35503.1 Beta-1-3-galactosyltransferase 1 [Nephila clavipes]
>PRD35502.1 TRAF3-interacting protein 1 [Nephila clavipes]
>PRD35501.1 hypothetical protein NCL1_11453 [Nephila clavipes]
>PRD35500.1 hypothetical protein NCL1_11450 [Nephila clavipes]
>PRD35499.1 hypothetical protein NCL1_11449 [Nephila clavipes]
>PRD35498.1 mariner\T [Nephila clavipes]
>PRD35497.1 Myelin transcription factor 1-like protein [Nephila clavipes]
>PRD35496.1 hypothetical protein NCL1_11469 [Nephila clavipes]
>PRD35495.1 dapk-1 [Nephila clavipes]
>PRD35494.1 Death-associated protein kinase 1 [Nephila clavipes]
>PRD35493.1 hypothetical protein NCL1_11474 [Nephila clavipes]
>PRD35492.1 hypothetical protein NCL1_11486 [Nephila clavipes]
>PRD35491.1 hypothetical protein NCL1_11485 [Nephila clavipes]
>PRD35490.1 Jerky-like protein [Nephila clavipes]
>PRD35489.1 hypothetical protein NCL1_11480 [Nephila clavipes]
>PRD35488.1 Ubap2 [Nephila clavipes]
>PRD35487.1 hypothetical protein NCL1_11490 [Nephila clavipes]
>PRD35486.1 hypothetical protein NCL1_11498 [Nephila clavipes]
>PRD35485.1 Nphs1 [Nephila clavipes]
>PRD35484.1 hypothetical protein NCL1_11494 [Nephila clavipes]
>PRD35483.1 mecom-a [Nephila clavipes]
>PRD35482.1 Lgmn [Nephila clavipes]
>PRD35481.1 jhamt [Nephila clavipes]
>PRD35480.1 hypothetical protein NCL1_11508 [Nephila clavipes]
>PRD35479.1 jhamt [Nephila clavipes]
>PRD35478.1 inx1 [Nephila clavipes]
>PRD35477.1 inx2 [Nephila clavipes]
>PRD35476.1 Inx2 [Nephila clavipes]
>PRD35475.1 shakB [Nephila clavipes]
>PRD35474.1 b4gat1 [Nephila clavipes]
>PRD35473.1 Basigin [Nephila clavipes]
>PRD35472.1 ggpS [Nephila clavipes]
>PRD35471.1 yjbH [Nephila clavipes]
>PRD35470.1 epsP [Nephila clavipes]
>PRD35469.1 epsB [Nephila clavipes]
>PRD35468.1 wcaJ [Nephila clavipes]
>PRD35467.1 pgi2 [Nephila clavipes]
>PRD35466.1 ugd [Nephila clavipes]
>PRD35465.1 glpK [Nephila clavipes]
>PRD35464.1 argF [Nephila clavipes]
>PRD35463.1 glpK [Nephila clavipes]
>PRD35462.1 galE [Nephila clavipes]
>PRD35461.1 hypothetical protein NCL1_11628 [Nephila clavipes]
>PRD35460.1 UPF0176 protein [Nephila clavipes]
>PRD35459.1 recQ [Nephila clavipes]
>PRD35458.1 pbpG [Nephila clavipes]
>PRD35457.1 hypothetical protein NCL1_11623 [Nephila clavipes]
>PRD35456.1 uvrC [Nephila clavipes]
>PRD35455.1 msrA [Nephila clavipes]
>PRD35454.1 hypothetical protein NCL1_11616 [Nephila clavipes]
>PRD35453.1 lpxK [Nephila clavipes]
>PRD35452.1 yfkJ [Nephila clavipes]
>PRD35451.1 rne [Nephila clavipes]
>PRD35450.1 rluC [Nephila clavipes]
>PRD35449.1 rpmF [Nephila clavipes]
>PRD35448.1 plsX [Nephila clavipes]
>PRD35447.1 fabD [Nephila clavipes]
>PRD35446.1 fabG [Nephila clavipes]
>PRD35445.1 fabF [Nephila clavipes]
>PRD35444.1 mltG [Nephila clavipes]
>PRD35443.1 tmk [Nephila clavipes]
>PRD35442.1 ycfH [Nephila clavipes]
>PRD35441.1 etfA [Nephila clavipes]
>PRD35440.1 ygjP [Nephila clavipes]
>PRD35439.1 hypothetical protein NCL1_11590 [Nephila clavipes]
>PRD35438.1 UPF0758 protein [Nephila clavipes]
>PRD35437.1 replication protein [Nephila clavipes]
>PRD35436.1 soj [Nephila clavipes]
>PRD35435.1 ykgN [Nephila clavipes]
>PRD35434.1 hypothetical protein NCL1_11579 [Nephila clavipes]
>PRD35433.1 alkJ [Nephila clavipes]
>PRD35432.1 sadH [Nephila clavipes]
>PRD35431.1 mymA [Nephila clavipes]
>PRD35430.1 fdxB [Nephila clavipes]
>PRD35429.1 alkJ [Nephila clavipes]
>PRD35428.1 camA [Nephila clavipes]
>PRD35427.1 vapB50 [Nephila clavipes]
>PRD35426.1 creB [Nephila clavipes]
>PRD35425.1 creC [Nephila clavipes]
>PRD35424.1 creD [Nephila clavipes]
>PRD35423.1 putative HTH-type transcriptional regulator [Nephila clavipes]
>PRD35422.1 cyoD, partial [Nephila clavipes]
>PRD35421.1 Trifunctional enzyme subunit beta [Nephila clavipes]
>PRD35420.1 ydhP [Nephila clavipes]
>PRD35419.1 Ferredoxin 1 [Nephila clavipes]
>PRD35418.1 mutS [Nephila clavipes]
>PRD35417.1 abd-A [Nephila clavipes]
>PRD35416.1 hypothetical protein NCL1_11650 [Nephila clavipes]
>PRD35415.1 Plasma membrane calcium-transporting ATPase 3 [Nephila clavipes]
>PRD35414.1 Atp2b4 [Nephila clavipes]
>PRD35413.1 hypothetical protein NCL1_11655 [Nephila clavipes]
>PRD35412.1 Chic2 [Nephila clavipes]
>PRD35411.1 Armadillo repeat-containing protein 2 [Nephila clavipes]
>PRD35410.1 hypothetical protein NCL1_11677 [Nephila clavipes]
>PRD35409.1 Atg10 [Nephila clavipes]
>PRD35408.1 acbp-1 [Nephila clavipes]
>PRD35407.1 hypothetical protein NCL1_11697 [Nephila clavipes]
>PRD35406.1 Lachesin [Nephila clavipes]
>PRD35405.1 hypothetical protein NCL1_11692 [Nephila clavipes]
>PRD35404.1 hypothetical protein NCL1_11705 [Nephila clavipes]
>PRD35403.1 ube2i [Nephila clavipes]
>PRD35402.1 ube2i [Nephila clavipes]
>PRD35401.1 Ubiquitin-conjugating enzyme E2 S, partial [Nephila clavipes]
>PRD35400.1 aroP [Nephila clavipes]
>PRD35399.1 puuA [Nephila clavipes]
>PRD35398.1 citN [Nephila clavipes]
>PRD35397.1 calB [Nephila clavipes]
>PRD35396.1 kdpE [Nephila clavipes]
>PRD35395.1 kdpC [Nephila clavipes]
>PRD35394.1 kdpB [Nephila clavipes]
>PRD35393.1 kdpA [Nephila clavipes]
>PRD35392.1 thrH [Nephila clavipes]
>PRD35391.1 cysH [Nephila clavipes]
>PRD35390.1 wax-dgaT [Nephila clavipes]
>PRD35389.1 rng [Nephila clavipes]
>PRD35388.1 Maf-like protein [Nephila clavipes]
>PRD35387.1 mreB [Nephila clavipes]
>PRD35386.1 gatA [Nephila clavipes]
>PRD35385.1 gatB [Nephila clavipes]
>PRD35384.1 alsR [Nephila clavipes]
>PRD35383.1 bacA [Nephila clavipes]
>PRD35382.1 putative transporter [Nephila clavipes]
>PRD35381.1 gltS [Nephila clavipes]
>PRD35380.1 yccS [Nephila clavipes]
>PRD35379.1 dapE [Nephila clavipes]
>PRD35378.1 pilJ [Nephila clavipes]
>PRD35377.1 pilH [Nephila clavipes]
>PRD35376.1 pilG [Nephila clavipes]
>PRD35375.1 proS [Nephila clavipes]
>PRD35374.1 UPF0339 protein [Nephila clavipes]
>PRD35373.1 phnA [Nephila clavipes]
>PRD35372.1 yncD [Nephila clavipes]
>PRD35371.1 mutM [Nephila clavipes]
>PRD35370.1 ppiC [Nephila clavipes]
>PRD35369.1 typA [Nephila clavipes]
>PRD35368.1 xanP [Nephila clavipes]
>PRD35367.1 lysP [Nephila clavipes]
>PRD35366.1 rtcB [Nephila clavipes]
>PRD35365.1 omp38 [Nephila clavipes]
>PRD35364.1 thlA [Nephila clavipes]
>PRD35363.1 gdhA [Nephila clavipes]
>PRD35362.1 oprB [Nephila clavipes]
>PRD35361.1 Amacr [Nephila clavipes]
>PRD35360.1 yedL [Nephila clavipes]
>PRD35359.1 fadA [Nephila clavipes]
>PRD35358.1 acetyltransferase [Nephila clavipes]
>PRD35357.1 yqfA [Nephila clavipes]
>PRD35356.1 yhjE [Nephila clavipes]
>PRD35355.1 secA [Nephila clavipes]
>PRD35354.1 Peroxiredoxin-like protein [Nephila clavipes]
>PRD35353.1 folC [Nephila clavipes]
>PRD35352.1 trpA [Nephila clavipes]
>PRD35351.1 hypothetical protein NCL1_11766 [Nephila clavipes]
>PRD35350.1 trpB [Nephila clavipes]
>PRD35349.1 cobO [Nephila clavipes]
>PRD35348.1 Acyl-CoA desaturase [Nephila clavipes]
>PRD35347.1 UPF0061 protein [Nephila clavipes]
>PRD35346.1 baeR [Nephila clavipes]
>PRD35345.1 TonB-dependent receptor [Nephila clavipes]
>PRD35344.1 aspS [Nephila clavipes]
>PRD35343.1 lpsA [Nephila clavipes]
>PRD35342.1 ugd [Nephila clavipes]
>PRD35341.1 glnE [Nephila clavipes]
>PRD35340.1 queA [Nephila clavipes]
>PRD35339.1 tgt [Nephila clavipes]
>PRD35338.1 secD [Nephila clavipes]
>PRD35337.1 secF [Nephila clavipes]
>PRD35336.1 der [Nephila clavipes]
>PRD35335.1 hisS [Nephila clavipes]
>PRD35334.1 rlmN [Nephila clavipes]
>PRD35333.1 ndk [Nephila clavipes]
>PRD35332.1 rsmA [Nephila clavipes]
>PRD35331.1 pdxA [Nephila clavipes]
>PRD35330.1 sspB [Nephila clavipes]
>PRD35329.1 Methylcrotonoyl-CoA carboxylase subunit alpha [Nephila clavipes]
>PRD35328.1 acdh-6 [Nephila clavipes]
>PRD35327.1 putative methylcrotonoyl-CoA carboxylase beta chain [Nephila clavipes]
>PRD35326.1 Acadl [Nephila clavipes]
>PRD35325.1 mmgC [Nephila clavipes]
>PRD35324.1 RNA pseudouridylate synthase domain-containing protein 2 [Nephila clavipes]
>PRD35323.1 sau [Nephila clavipes]
>PRD35322.1 PHD finger protein 14 [Nephila clavipes]
>PRD35321.1 hypothetical protein NCL1_11868 [Nephila clavipes]
>PRD35320.1 hypothetical protein NCL1_11875 [Nephila clavipes]
>PRD35319.1 hypothetical protein NCL1_11873 [Nephila clavipes]
>PRD35318.1 Acetoacetyl-CoA synthetase [Nephila clavipes]
>PRD35317.1 Acetoacetyl-CoA synthetase [Nephila clavipes]
>PRD35316.1 Gfpt2 [Nephila clavipes]
>PRD35315.1 Ehd2 [Nephila clavipes]
>PRD35314.1 Exosome complex component RRP41 [Nephila clavipes]
>PRD35313.1 spop [Nephila clavipes]
>PRD35312.1 Elongation of very long chain fatty acids protein [Nephila clavipes]
>PRD35311.1 hypothetical protein NCL1_11896 [Nephila clavipes]
>PRD35310.1 Supt5h [Nephila clavipes]
>PRD35309.1 hypothetical protein NCL1_11905 [Nephila clavipes]
>PRD35308.1 hypothetical protein NCL1_11904 [Nephila clavipes]
>PRD35307.1 Splicing factor 3B subunit 6-like protein [Nephila clavipes]
>PRD35306.1 Secreted frizzled-related protein 5 [Nephila clavipes]
>PRD35305.1 hypothetical protein NCL1_11907 [Nephila clavipes]
>PRD35304.1 Transcription factor A [Nephila clavipes]
>PRD35303.1 hypothetical protein NCL1_11916 [Nephila clavipes]
>PRD35302.1 hypothetical protein NCL1_11914 [Nephila clavipes]
>PRD35301.1 hypothetical protein NCL1_11913 [Nephila clavipes]
>PRD35300.1 hypothetical protein NCL1_11912 [Nephila clavipes]
>PRD35299.1 Tspan11 [Nephila clavipes]
>PRD35298.1 hypothetical protein NCL1_11921 [Nephila clavipes]
>PRD35297.1 hypothetical protein NCL1_11935 [Nephila clavipes]
>PRD35296.1 hypothetical protein NCL1_11945 [Nephila clavipes]
>PRD35295.1 hypothetical protein NCL1_11953 [Nephila clavipes]
>PRD35294.1 nsmce1 [Nephila clavipes]
>PRD35293.1 Trappc12 [Nephila clavipes]
>PRD35292.1 Transposable element Tcb1 transposase [Nephila clavipes]
>PRD35291.1 hypothetical protein NCL1_11966 [Nephila clavipes]
>PRD35290.1 Pou3f4 [Nephila clavipes]
>PRD35289.1 hypothetical protein NCL1_11981 [Nephila clavipes]
>PRD35288.1 hypothetical protein NCL1_11989 [Nephila clavipes]
>PRD35287.1 Skeletor [Nephila clavipes]
>PRD35286.1 Skeletor [Nephila clavipes]
>PRD35285.1 hypothetical protein NCL1_12001 [Nephila clavipes]
>PRD35284.1 hypothetical protein NCL1_12015 [Nephila clavipes]
>PRD35283.1 Rad54l [Nephila clavipes]
>PRD35282.1 Methylthioribose-1-phosphate isomerase [Nephila clavipes]
>PRD35281.1 Sprtn [Nephila clavipes]
>PRD35280.1 Pik3ca [Nephila clavipes]
>PRD35279.1 hypothetical protein NCL1_12020 [Nephila clavipes]
>PRD35278.1 Oplophorus-luciferin 2-monooxygenase non-catalytic subunit [Nephila clavipes]
>PRD35277.1 Hs3st5 [Nephila clavipes]
>PRD35276.1 hypothetical protein NCL1_12030 [Nephila clavipes]
>PRD35275.1 tubuliform spidroin protein TuSp [Nephila clavipes]
>PRD35274.1 hypothetical protein NCL1_12037 [Nephila clavipes]
>PRD35273.1 BTB/POZ domain-containing protein 6 [Nephila clavipes]
>PRD35272.1 hypothetical protein NCL1_12046 [Nephila clavipes]
>PRD35271.1 Lgmn [Nephila clavipes]
>PRD35270.1 hypothetical protein NCL1_12039 [Nephila clavipes]
>PRD35269.1 hypothetical protein NCL1_12051 [Nephila clavipes]
>PRD35268.1 Hmcn1 [Nephila clavipes]
>PRD35267.1 hypothetical protein NCL1_12049 [Nephila clavipes]
>PRD35266.1 Ragulator complex protein LAMTOR2 [Nephila clavipes]
>PRD35265.1 hypothetical protein NCL1_12059 [Nephila clavipes]
>PRD35264.1 hypothetical protein NCL1_12058 [Nephila clavipes]
>PRD35263.1 mfsd4b [Nephila clavipes]
>PRD35262.1 hypothetical protein NCL1_12061 [Nephila clavipes]
>PRD35261.1 Eukaryotic translation initiation factor 1A, X-chromosomal [Nephila clavipes]
>PRD35260.1 hypothetical protein NCL1_12066 [Nephila clavipes]
>PRD35259.1 hypothetical protein NCL1_12077 [Nephila clavipes]
>PRD35258.1 tdrd7a [Nephila clavipes]
>PRD35257.1 tdrd7a [Nephila clavipes]
>PRD35256.1 ATP-dependent RNA helicase DDX51 [Nephila clavipes]
>PRD35255.1 Maf1 [Nephila clavipes]
>PRD35254.1 Ubiquitin carboxyl-terminal hydrolase CYLD [Nephila clavipes]
>PRD35253.1 hypothetical protein NCL1_12088 [Nephila clavipes]
>PRD35252.1 hypothetical protein NCL1_12084 [Nephila clavipes]
>PRD35251.1 Transcription initiation factor TFIID subunit 4 [Nephila clavipes]
>PRD35250.1 hypothetical protein NCL1_12082 [Nephila clavipes]
>PRD35249.1 hypothetical protein NCL1_12081 [Nephila clavipes]
>PRD35248.1 cdkl1 [Nephila clavipes]
>PRD35247.1 Glutamate synthase [NADH]- amyloplastic [Nephila clavipes]
>PRD35246.1 mad2l2 [Nephila clavipes]
>PRD35245.1 hypothetical protein NCL1_12107 [Nephila clavipes]
>PRD35244.1 Transcription elongation regulator 1 [Nephila clavipes]
>PRD35243.1 hypothetical protein NCL1_12117 [Nephila clavipes]
>PRD35242.1 hypothetical protein NCL1_12116 [Nephila clavipes]
>PRD35241.1 hypothetical protein NCL1_12114 [Nephila clavipes]
>PRD35240.1 zinc finger protein [Nephila clavipes]
>PRD35239.1 hypothetical protein NCL1_12124 [Nephila clavipes]
>PRD35238.1 Lar [Nephila clavipes]
>PRD35237.1 hypothetical protein NCL1_12127 [Nephila clavipes]
>PRD35236.1 hypothetical protein NCL1_12131 [Nephila clavipes]
>PRD35235.1 Rap guanine nucleotide exchange factor 2 [Nephila clavipes]
>PRD35234.1 hypothetical protein NCL1_12142 [Nephila clavipes]
>PRD35233.1 trm10 [Nephila clavipes]
>PRD35232.1 Cuticle protein 14 isoform a [Nephila clavipes]
>PRD35231.1 Dscam2 [Nephila clavipes]
>PRD35230.1 Dscam2 [Nephila clavipes]
>PRD35229.1 hypothetical protein NCL1_12175 [Nephila clavipes]
>PRD35228.1 hypothetical protein NCL1_12173 [Nephila clavipes]
>PRD35227.1 hypothetical protein NCL1_12172 [Nephila clavipes]
>PRD35226.1 hypothetical protein NCL1_12167 [Nephila clavipes]
>PRD35225.1 hypothetical protein NCL1_12178 [Nephila clavipes]
>PRD35224.1 hypothetical protein NCL1_12189 [Nephila clavipes]
>PRD35223.1 hypothetical protein NCL1_12191 [Nephila clavipes]
>PRD35222.1 hypothetical protein NCL1_12196 [Nephila clavipes]
>PRD35221.1 Cpr [Nephila clavipes]
>PRD35220.1 hypothetical protein NCL1_12218 [Nephila clavipes]
>PRD35219.1 hypothetical protein NCL1_12217 [Nephila clavipes]
>PRD35218.1 Guanine nucleotide-binding protein G [Nephila clavipes]
>PRD35217.1 hypothetical protein NCL1_12209 [Nephila clavipes]
>PRD35216.1 hypothetical protein NCL1_12221 [Nephila clavipes]
>PRD35215.1 Protein CNPPD1 [Nephila clavipes]
>PRD35214.1 Collagen alpha-2(XI) chain [Nephila clavipes]
>PRD35213.1 Manf [Nephila clavipes]
>PRD35212.1 Collagen alpha-1(XI) chain [Nephila clavipes]
>PRD35211.1 sto-2 [Nephila clavipes]
>PRD35210.1 Stom [Nephila clavipes]
>PRD35209.1 SNW domain-containing protein 1 [Nephila clavipes]
>PRD35208.1 6-phosphogluconolactonase [Nephila clavipes]
>PRD35207.1 Ppp6c [Nephila clavipes]
>PRD35206.1 RNA-binding protein Nova-1 [Nephila clavipes]
>PRD35205.1 hypothetical protein NCL1_12279 [Nephila clavipes]
>PRD35204.1 hypothetical protein NCL1_12278 [Nephila clavipes]
>PRD35203.1 hypothetical protein NCL1_12277 [Nephila clavipes]
>PRD35202.1 hypothetical protein NCL1_12276 [Nephila clavipes]
>PRD35201.1 L-gulonolactone oxidase [Nephila clavipes]
>PRD35200.1 hypothetical protein NCL1_12271 [Nephila clavipes]
>PRD35199.1 Llgl1 [Nephila clavipes]
>PRD35198.1 unc-22 [Nephila clavipes]
>PRD35197.1 Beta-1-3-galactosyltransferase 2 [Nephila clavipes]
>PRD35196.1 Dscam2 [Nephila clavipes]
>PRD35195.1 hypothetical protein NCL1_12302 [Nephila clavipes]
>PRD35194.1 TBC1 domain family member 16 [Nephila clavipes]
>PRD35193.1 Fibroblast growth factor receptor substrate 2 [Nephila clavipes]
>PRD35192.1 Achaete-scute-like protein 5 [Nephila clavipes]
>PRD35191.1 hypothetical protein NCL1_12296 [Nephila clavipes]
>PRD35190.1 Nog [Nephila clavipes]
>PRD35189.1 nog2 [Nephila clavipes]
>PRD35188.1 slc16a12 [Nephila clavipes]
>PRD35187.1 Eukaryotic translation initiation factor 4E [Nephila clavipes]
>PRD35186.1 hypothetical protein NCL1_12325 [Nephila clavipes]
>PRD35185.1 Transposable element Tcb2 transposase [Nephila clavipes]
>PRD35184.1 hypothetical protein NCL1_12341 [Nephila clavipes]
>PRD35183.1 Calmodulin-binding transcription activator 2 [Nephila clavipes]
>PRD35182.1 Testis-specific serine/threonine-protein kinase 1 [Nephila clavipes]
>PRD35181.1 Adult-specific rigid cuticular protein 15.5 [Nephila clavipes]
>PRD35180.1 hypothetical protein NCL1_12355 [Nephila clavipes]
>PRD35179.1 hypothetical protein NCL1_12353 [Nephila clavipes]
>PRD35178.1 hypothetical protein NCL1_12352 [Nephila clavipes]
>PRD35177.1 Cuticle protein 10.9 [Nephila clavipes]
>PRD35176.1 Adult-specific rigid cuticular protein 15.5 [Nephila clavipes]
>PRD35175.1 kin-1 [Nephila clavipes]
>PRD35174.1 cAMP-dependent protein kinase catalytic subunit alpha [Nephila clavipes]
>PRD35173.1 Pka-C1 [Nephila clavipes]
>PRD35172.1 Itfg2 [Nephila clavipes]
>PRD35171.1 srfbp1 [Nephila clavipes]
>PRD35170.1 hypothetical protein NCL1_12388 [Nephila clavipes]
>PRD35169.1 hypothetical protein NCL1_12387 [Nephila clavipes]
>PRD35168.1 Mob1b [Nephila clavipes]
>PRD35167.1 hypothetical protein NCL1_12402 [Nephila clavipes]
>PRD35166.1 Corticotropin-releasing factor receptor 2 [Nephila clavipes]
>PRD35165.1 Thromboxane-A synthase [Nephila clavipes]
>PRD35164.1 slc46a1 [Nephila clavipes]
>PRD35163.1 hypothetical protein NCL1_12409 [Nephila clavipes]
>PRD35162.1 hypothetical protein NCL1_12408 [Nephila clavipes]
>PRD35161.1 UDP-N-acetylglucosamine--dolichyl-phosphate N-acetylglucosaminephosphotransferase [Nephila clavipes]
>PRD35160.1 Transcription initiation factor IIA subunit 2 [Nephila clavipes]
>PRD35159.1 hypothetical protein NCL1_12434 [Nephila clavipes]
>PRD35158.1 hypothetical protein NCL1_12441 [Nephila clavipes]
>PRD35157.1 hypothetical protein NCL1_12440 [Nephila clavipes]
>PRD35156.1 CSC1-like protein 2 [Nephila clavipes]
>PRD35155.1 Lac [Nephila clavipes]
>PRD35154.1 Bromodomain adjacent to zinc finger domain protein 2B [Nephila clavipes]
>PRD35153.1 Pxn [Nephila clavipes]
>PRD35152.1 hypothetical protein NCL1_12459 [Nephila clavipes]
>PRD35151.1 Carbonyl reductase [NADPH] 1 [Nephila clavipes]
>PRD35150.1 zinc finger CCCH domain-containing protein 10 [Nephila clavipes]
>PRD35149.1 zinc finger CCCH domain-containing protein 10 [Nephila clavipes]
>PRD35148.1 foxp1b [Nephila clavipes]
>PRD35147.1 hypothetical protein NCL1_12484 [Nephila clavipes]
>PRD35146.1 Cuticle protein 10.9 [Nephila clavipes]
>PRD35145.1 Cuticle protein 10.9 [Nephila clavipes]
>PRD35144.1 Adult-specific rigid cuticular protein 15.5 [Nephila clavipes]
>PRD35143.1 Cuticle protein 16.8 [Nephila clavipes]
>PRD35142.1 Cuticle protein 10.9 [Nephila clavipes]
>PRD35141.1 Cuticle protein 10.9 [Nephila clavipes]
>PRD35140.1 Cuticle protein 10.9 [Nephila clavipes]
>PRD35139.1 Adult-specific rigid cuticular protein 15.7 [Nephila clavipes]
>PRD35138.1 Zbtb8a [Nephila clavipes]
>PRD35137.1 hypothetical protein NCL1_12500 [Nephila clavipes]
>PRD35136.1 Gstm1 [Nephila clavipes]
>PRD35135.1 hypothetical protein NCL1_12504 [Nephila clavipes]
>PRD35134.1 hypothetical protein NCL1_12512 [Nephila clavipes]
>PRD35133.1 alkbh5 [Nephila clavipes]
>PRD35132.1 hypothetical protein NCL1_12508 [Nephila clavipes]
>PRD35131.1 Fatty-acid amide hydrolase 2 [Nephila clavipes]
>PRD35130.1 Fatty-acid amide hydrolase 2 [Nephila clavipes]
>PRD35129.1 hypothetical protein NCL1_12526 [Nephila clavipes]
>PRD35128.1 Fatty-acid amide hydrolase 2 [Nephila clavipes]
>PRD35127.1 Arsb [Nephila clavipes]
>PRD35126.1 Arsb [Nephila clavipes]
>PRD35125.1 pan [Nephila clavipes]
>PRD35124.1 hypothetical protein NCL1_12533 [Nephila clavipes]
>PRD35123.1 Cytoplasmic protein NCK2 [Nephila clavipes]
>PRD35122.1 Granulin [Nephila clavipes]
>PRD35121.1 hypothetical protein NCL1_12537 [Nephila clavipes]
>PRD35120.1 Granulin [Nephila clavipes]
>PRD35119.1 slc25a42 [Nephila clavipes]
>PRD35118.1 hypothetical protein NCL1_12579 [Nephila clavipes]
>PRD35117.1 hypothetical protein NCL1_12576 [Nephila clavipes]
>PRD35116.1 Pnlip [Nephila clavipes]
>PRD35115.1 Pnlip [Nephila clavipes]
>PRD35114.1 Pnlip [Nephila clavipes]
>PRD35113.1 Litaf [Nephila clavipes]
>PRD35112.1 glutamate receptor [Nephila clavipes]
>PRD35111.1 hypothetical protein NCL1_12590 [Nephila clavipes]
>PRD35110.1 hypothetical protein NCL1_12589 [Nephila clavipes]
>PRD35109.1 hypothetical protein NCL1_12598 [Nephila clavipes]
>PRD35108.1 hypothetical protein NCL1_12603 [Nephila clavipes]
>PRD35107.1 hypothetical protein NCL1_12602 [Nephila clavipes]
>PRD35106.1 hypothetical protein NCL1_12605 [Nephila clavipes]
>PRD35105.1 hypothetical protein NCL1_12625 [Nephila clavipes]
>PRD35104.1 Rufy3 [Nephila clavipes]
>PRD35103.1 hypothetical protein NCL1_12621 [Nephila clavipes]
>PRD35102.1 Thymidylate kinase [Nephila clavipes]
>PRD35101.1 hypothetical protein NCL1_12632 [Nephila clavipes]
>PRD35100.1 mTerf3 [Nephila clavipes]
>PRD35099.1 Atp6v0b [Nephila clavipes]
>PRD35098.1 C19orf43 [Nephila clavipes]
>PRD35097.1 Pigv [Nephila clavipes]
>PRD35096.1 Monocarboxylate transporter 5 [Nephila clavipes]
>PRD35095.1 hypothetical protein NCL1_12637 [Nephila clavipes]
>PRD35094.1 hypothetical protein NCL1_12636 [Nephila clavipes]
>PRD35093.1 Ras-like protein family member 11A [Nephila clavipes]
>PRD35092.1 hypothetical protein NCL1_12649 [Nephila clavipes]
>PRD35091.1 hypothetical protein NCL1_12648 [Nephila clavipes]
>PRD35090.1 hypothetical protein NCL1_12645 [Nephila clavipes]
>PRD35089.1 Diuretic hormone [Nephila clavipes]
>PRD35088.1 hypothetical protein NCL1_12663 [Nephila clavipes]
>PRD35087.1 sox8 [Nephila clavipes]
>PRD35086.1 selenon [Nephila clavipes]
>PRD35085.1 hypothetical protein NCL1_12664 [Nephila clavipes]
>PRD35084.1 wun [Nephila clavipes]
>PRD35083.1 trmA [Nephila clavipes]
>PRD35082.1 acyl-CoA desaturase [Nephila clavipes]
>PRD35081.1 sthA [Nephila clavipes]
>PRD35080.1 hemE [Nephila clavipes]
>PRD35079.1 nudC [Nephila clavipes]
>PRD35078.1 algQ [Nephila clavipes]
>PRD35077.1 fkpA [Nephila clavipes]
>PRD35076.1 yheS [Nephila clavipes]
>PRD35075.1 Ferredoxin 1 [Nephila clavipes]
>PRD35074.1 hypothetical protein NCL1_12764 [Nephila clavipes]
>PRD35073.1 yheT [Nephila clavipes]
>PRD35072.1 yqiK [Nephila clavipes]
>PRD35071.1 pckA [Nephila clavipes]
>PRD35070.1 cysQ [Nephila clavipes]
>PRD35069.1 yrfG [Nephila clavipes]
>PRD35068.1 outG [Nephila clavipes]
>PRD35067.1 epsE [Nephila clavipes]
>PRD35066.1 hslO [Nephila clavipes]
>PRD35065.1 envZ [Nephila clavipes]
>PRD35064.1 ompR [Nephila clavipes]
>PRD35063.1 greB [Nephila clavipes]
>PRD35062.1 hypothetical protein NCL1_12740 [Nephila clavipes]
>PRD35061.1 bioH [Nephila clavipes]
>PRD35060.1 nfuA [Nephila clavipes]
>PRD35059.1 cyoE [Nephila clavipes]
>PRD35058.1 Cytochrome c oxidase subunit 3 [Nephila clavipes]
>PRD35057.1 ctaD [Nephila clavipes]
>PRD35056.1 Cytochrome c oxidase subunit 2 [Nephila clavipes]
>PRD35055.1 lexA [Nephila clavipes]
>PRD35054.1 plsB [Nephila clavipes]
>PRD35053.1 tesB [Nephila clavipes]
>PRD35052.1 ubiE [Nephila clavipes]
>PRD35051.1 ubiB [Nephila clavipes]
>PRD35050.1 tatA [Nephila clavipes]
>PRD35049.1 tatC [Nephila clavipes]
>PRD35048.1 tatD [Nephila clavipes]
>PRD35047.1 hemB [Nephila clavipes]
>PRD35046.1 Guanosine-5'-triphosphate-3'-diphosphate pyrophosphatase [Nephila clavipes]
>PRD35045.1 rhlB [Nephila clavipes]
>PRD35044.1 trxA [Nephila clavipes]
>PRD35043.1 rho [Nephila clavipes]
>PRD35042.1 deoA [Nephila clavipes]
>PRD35041.1 cdd [Nephila clavipes]
>PRD35040.1 yafV [Nephila clavipes]
>PRD35039.1 ybdL [Nephila clavipes]
>PRD35038.1 mtnC [Nephila clavipes]
>PRD35037.1 mtnD [Nephila clavipes]
>PRD35036.1 mtnA [Nephila clavipes]
>PRD35035.1 mtnK [Nephila clavipes]
>PRD35034.1 yvrO [Nephila clavipes]
>PRD35033.1 macB [Nephila clavipes]
>PRD35032.1 ltaA [Nephila clavipes]
>PRD35031.1 cpsA2 [Nephila clavipes]
>PRD35030.1 yaeR [Nephila clavipes]
>PRD35029.1 ppc [Nephila clavipes]
>PRD35028.1 metC [Nephila clavipes]
>PRD35027.1 ubiD [Nephila clavipes]
>PRD35026.1 fre [Nephila clavipes]
>PRD35025.1 fadM [Nephila clavipes]
>PRD35024.1 hemC [Nephila clavipes]
>PRD35023.1 cyaY [Nephila clavipes]
>PRD35022.1 lysA [Nephila clavipes]
>PRD35021.1 dapF [Nephila clavipes]
>PRD35020.1 xerC [Nephila clavipes]
>PRD35019.1 yigB [Nephila clavipes]
>PRD35018.1 uvrD [Nephila clavipes]
>PRD35017.1 Down syndrome critical region protein 3 [Nephila clavipes]
>PRD35016.1 hypothetical protein NCL1_12789 [Nephila clavipes]
>PRD35015.1 Synergin gamma [Nephila clavipes]
>PRD35014.1 Synergin gamma [Nephila clavipes]
>PRD35013.1 Synergin gamma [Nephila clavipes]
>PRD35012.1 Proton-associated sugar transporter A [Nephila clavipes]
>PRD35011.1 Slc45a4 [Nephila clavipes]
>PRD35010.1 hypothetical protein NCL1_12809 [Nephila clavipes]
>PRD35009.1 Sex peptide receptor [Nephila clavipes]
>PRD35008.1 Malrd1 [Nephila clavipes]
>PRD35007.1 wsb1 [Nephila clavipes]
>PRD35006.1 hypothetical protein NCL1_12827 [Nephila clavipes]
>PRD35005.1 hypothetical protein NCL1_12838 [Nephila clavipes]
>PRD35004.1 cpiB [Nephila clavipes]
>PRD35003.1 hypothetical protein NCL1_12846 [Nephila clavipes]
>PRD35002.1 hypothetical protein NCL1_12845 [Nephila clavipes]
>PRD35001.1 Cep95 [Nephila clavipes]
>PRD35000.1 spidroin protein Sp-907 [Nephila clavipes]
>PRD34999.1 hypothetical protein NCL1_12842 [Nephila clavipes]
>PRD34998.1 hypothetical protein NCL1_12841 [Nephila clavipes]
>PRD34997.1 hypothetical protein NCL1_12855 [Nephila clavipes]
>PRD34996.1 hypothetical protein NCL1_12851 [Nephila clavipes]
>PRD34995.1 hypothetical protein NCL1_12861 [Nephila clavipes]
>PRD34994.1 Oxct1 [Nephila clavipes]
>PRD34993.1 hypothetical protein NCL1_12864 [Nephila clavipes]
>PRD34992.1 hypothetical protein NCL1_12873 [Nephila clavipes]
>PRD34991.1 hypothetical protein NCL1_12872 [Nephila clavipes]
>PRD34990.1 Pgrmc2 [Nephila clavipes]
>PRD34989.1 rg [Nephila clavipes]
>PRD34988.1 hypothetical protein NCL1_12878 [Nephila clavipes]
>PRD34987.1 hypothetical protein NCL1_12877 [Nephila clavipes]
>PRD34986.1 hypothetical protein NCL1_12882 [Nephila clavipes]
>PRD34985.1 Uqcrq [Nephila clavipes]
>PRD34984.1 hypothetical protein NCL1_12890 [Nephila clavipes]
>PRD34983.1 hypothetical protein NCL1_12902 [Nephila clavipes]
>PRD34982.1 Sodium-coupled monocarboxylate transporter 2 [Nephila clavipes]
>PRD34981.1 arhgap21 [Nephila clavipes]
>PRD34980.1 psmb3 [Nephila clavipes]
>PRD34979.1 Transmembrane protein [Nephila clavipes]
>PRD34978.1 hypothetical protein NCL1_12926 [Nephila clavipes]
>PRD34977.1 Rrm1 [Nephila clavipes]
>PRD34976.1 emc7 [Nephila clavipes]
>PRD34975.1 hypothetical protein NCL1_12931 [Nephila clavipes]
>PRD34974.1 hypothetical protein NCL1_12933 [Nephila clavipes]
>PRD34973.1 lmo4.2 [Nephila clavipes]
>PRD34972.1 hypothetical protein NCL1_12936 [Nephila clavipes]
>PRD34971.1 Msrb1 [Nephila clavipes]
>PRD34970.1 hypothetical protein NCL1_12960 [Nephila clavipes]
>PRD34969.1 hypothetical protein NCL1_12976 [Nephila clavipes]
>PRD34968.1 hypothetical protein NCL1_12974 [Nephila clavipes]
>PRD34967.1 rdx [Nephila clavipes]
>PRD34966.1 Protein phosphatase Slingshot-like protein 2 [Nephila clavipes]
>PRD34965.1 hypothetical protein NCL1_12994 [Nephila clavipes]
>PRD34964.1 Ipo9 [Nephila clavipes]
>PRD34963.1 Histone-lysine N-methyltransferase SETMAR [Nephila clavipes]
>PRD34962.1 Solute carrier family 35 member G1 [Nephila clavipes]
>PRD34961.1 hypothetical protein NCL1_13004 [Nephila clavipes]
>PRD34960.1 hypothetical protein NCL1_13003 [Nephila clavipes]
>PRD34959.1 Apoptosis-stimulating of p53 protein 1 [Nephila clavipes]
>PRD34958.1 ape-1, partial [Nephila clavipes]
>PRD34957.1 Ppp1r13b [Nephila clavipes]
>PRD34956.1 ATP synthase subunit g [Nephila clavipes]
>PRD34955.1 Long-chain-fatty-acid--CoA ligase 4 [Nephila clavipes]
>PRD34954.1 Transposable element Tcb2 transposase [Nephila clavipes]
>PRD34953.1 hypothetical protein NCL1_13019 [Nephila clavipes]
>PRD34952.1 Ornithine aminotransferase [Nephila clavipes]
>PRD34951.1 hypothetical protein NCL1_13025 [Nephila clavipes]
>PRD34950.1 hypothetical protein NCL1_13039 [Nephila clavipes]
>PRD34949.1 hypothetical protein NCL1_13038 [Nephila clavipes]
>PRD34948.1 hypothetical protein NCL1_13033 [Nephila clavipes]
>PRD34947.1 Tribbles-like protein 2 [Nephila clavipes]
>PRD34946.1 Trib2 [Nephila clavipes]
>PRD34945.1 hypothetical protein NCL1_13056 [Nephila clavipes]
>PRD34944.1 Dedicator of cytokinesis protein 9 [Nephila clavipes]
>PRD34943.1 UPF0547 protein C16orf87-like protein [Nephila clavipes]
>PRD34942.1 Eif4b [Nephila clavipes]
>PRD34941.1 Tubulin-specific chaperone D [Nephila clavipes]
>PRD34940.1 Angiotensin-converting enzyme [Nephila clavipes]
>PRD34939.1 Angiotensin-converting enzyme [Nephila clavipes]
>PRD34938.1 hypothetical protein NCL1_13071 [Nephila clavipes]
>PRD34937.1 hypothetical protein NCL1_13068 [Nephila clavipes]
>PRD34936.1 Dedd [Nephila clavipes]
>PRD34935.1 SdhD [Nephila clavipes]
>PRD34934.1 Neuroligin-4 [Nephila clavipes]
>PRD34933.1 Small conductance calcium-activated potassium channel protein [Nephila clavipes]
>PRD34932.1 Small conductance calcium-activated potassium channel protein [Nephila clavipes]
>PRD34931.1 hypothetical protein NCL1_13088 [Nephila clavipes]
>PRD34930.1 hypothetical protein NCL1_13094 [Nephila clavipes]
>PRD34929.1 hypothetical protein NCL1_13099 [Nephila clavipes]
>PRD34928.1 hypothetical protein NCL1_13112 [Nephila clavipes]
>PRD34927.1 hypothetical protein NCL1_13111 [Nephila clavipes]
>PRD34926.1 PI-PLC X domain-containing protein 1 [Nephila clavipes]
>PRD34925.1 PI-PLC X domain-containing protein 1 [Nephila clavipes]
>PRD34924.1 hypothetical protein NCL1_13128 [Nephila clavipes]
>PRD34923.1 Kif21a [Nephila clavipes]
>PRD34922.1 hypothetical protein NCL1_13126 [Nephila clavipes]
>PRD34921.1 scnn1a [Nephila clavipes]
>PRD34920.1 hypothetical protein NCL1_13120 [Nephila clavipes]
>PRD34919.1 hypothetical protein NCL1_13135 [Nephila clavipes]
>PRD34918.1 Gstm1 [Nephila clavipes]
>PRD34917.1 hypothetical protein NCL1_13130 [Nephila clavipes]
>PRD34916.1 hypothetical protein NCL1_13129 [Nephila clavipes]
>PRD34915.1 hypothetical protein NCL1_13145 [Nephila clavipes]
>PRD34914.1 hypothetical protein NCL1_13148 [Nephila clavipes]
>PRD34913.1 Trpgamma [Nephila clavipes]
>PRD34912.1 Trpgamma [Nephila clavipes]
>PRD34911.1 hypothetical protein NCL1_13152 [Nephila clavipes]
>PRD34910.1 Xxylt1 [Nephila clavipes]
>PRD34909.1 hypothetical protein NCL1_13159 [Nephila clavipes]
>PRD34908.1 hypothetical protein NCL1_13163 [Nephila clavipes]
>PRD34907.1 hypothetical protein NCL1_13162 [Nephila clavipes]
>PRD34906.1 Fbxw5 [Nephila clavipes]
>PRD34905.1 hypothetical protein NCL1_13165 [Nephila clavipes]
>PRD34904.1 hypothetical protein NCL1_13172 [Nephila clavipes]
>PRD34903.1 Tmprss3 [Nephila clavipes]
>PRD34902.1 hypothetical protein NCL1_13176 [Nephila clavipes]
>PRD34901.1 Sb [Nephila clavipes]
>PRD34900.1 hypothetical protein NCL1_13173 [Nephila clavipes]
>PRD34899.1 LanA [Nephila clavipes]
>PRD34898.1 Inactive pancreatic lipase-related protein 1 [Nephila clavipes]
>PRD34897.1 Nuclear hormone receptor FTZ-F1 [Nephila clavipes]
>PRD34896.1 Nuclear hormone receptor FTZ-F1 [Nephila clavipes]
>PRD34895.1 hypothetical protein NCL1_13198 [Nephila clavipes]
>PRD34894.1 unc-10 [Nephila clavipes]
>PRD34893.1 unc-10 [Nephila clavipes]
>PRD34892.1 hypothetical protein NCL1_13214 [Nephila clavipes]
>PRD34891.1 Ubiquitin carboxyl-terminal hydrolase 5 [Nephila clavipes]
>PRD34890.1 lin-7-like protein B [Nephila clavipes]
>PRD34889.1 hypothetical protein NCL1_13233 [Nephila clavipes]
>PRD34888.1 hypothetical protein NCL1_13231 [Nephila clavipes]
>PRD34887.1 Cathepsin B [Nephila clavipes]
>PRD34886.1 Cathepsin B [Nephila clavipes]
>PRD34885.1 hypothetical protein NCL1_13252 [Nephila clavipes]
>PRD34884.1 AT-rich interactive domain-containing protein 2 [Nephila clavipes]
>PRD34883.1 hypothetical protein NCL1_13250 [Nephila clavipes]
>PRD34882.1 hypothetical protein NCL1_13256 [Nephila clavipes]
>PRD34881.1 T-box transcription factor TBX3 [Nephila clavipes]
>PRD34880.1 Pbx3 [Nephila clavipes]
>PRD34879.1 hypothetical protein NCL1_13284 [Nephila clavipes]
>PRD34878.1 hypothetical protein NCL1_13290 [Nephila clavipes]
>PRD34877.1 hypothetical protein NCL1_13288 [Nephila clavipes]
>PRD34876.1 hypothetical protein NCL1_13294 [Nephila clavipes]
>PRD34875.1 sfl [Nephila clavipes]
>PRD34874.1 hypothetical protein NCL1_13314 [Nephila clavipes]
>PRD34873.1 hypothetical protein NCL1_13308 [Nephila clavipes]
>PRD34872.1 Transposable element Tcb1 transposase [Nephila clavipes]
>PRD34871.1 hypothetical protein NCL1_13319 [Nephila clavipes]
>PRD34870.1 hypothetical protein NCL1_13318 [Nephila clavipes]
>PRD34869.1 hypothetical protein NCL1_13315 [Nephila clavipes]
>PRD34868.1 hypothetical protein NCL1_13326 [Nephila clavipes]
>PRD34867.1 hypothetical protein NCL1_13325 [Nephila clavipes]
>PRD34866.1 hypothetical protein NCL1_13324 [Nephila clavipes]
>PRD34865.1 hypothetical protein NCL1_13338 [Nephila clavipes]
>PRD34864.1 hypothetical protein NCL1_13337 [Nephila clavipes]
>PRD34863.1 hypothetical protein NCL1_13345 [Nephila clavipes]
>PRD34862.1 hypothetical protein NCL1_13344 [Nephila clavipes]
>PRD34861.1 hypothetical protein NCL1_13342 [Nephila clavipes]
>PRD34860.1 Acsl5 [Nephila clavipes]
>PRD34859.1 hypothetical protein NCL1_13350 [Nephila clavipes]
>PRD34858.1 Proteasome activator complex subunit 3 [Nephila clavipes]
>PRD34857.1 hypothetical protein NCL1_13360 [Nephila clavipes]
>PRD34856.1 hypothetical protein NCL1_13359 [Nephila clavipes]
>PRD34855.1 Fmo5 [Nephila clavipes]
>PRD34854.1 hypothetical protein NCL1_13362 [Nephila clavipes]
>PRD34853.1 DNA mismatch repair protein Mlh3 [Nephila clavipes]
>PRD34852.1 Dscam2 [Nephila clavipes]
>PRD34851.1 hypothetical protein NCL1_13385 [Nephila clavipes]
>PRD34850.1 Ptx [Nephila clavipes]
>PRD34849.1 hypothetical protein NCL1_13382 [Nephila clavipes]
>PRD34848.1 Slc15a2 [Nephila clavipes]
>PRD34847.1 Slc15a2 [Nephila clavipes]
>PRD34846.1 DDB1- and CUL4-associated factor 6 [Nephila clavipes]
>PRD34845.1 Cyclic nucleotide-gated cation channel alpha-3 [Nephila clavipes]
>PRD34844.1 hypothetical protein NCL1_13393 [Nephila clavipes]
>PRD34843.1 Transcription factor Maf [Nephila clavipes]
>PRD34842.1 Transposable element Tcb2 transposase [Nephila clavipes]
>PRD34841.1 hypothetical protein NCL1_13400 [Nephila clavipes]
>PRD34840.1 hypothetical protein NCL1_13399 [Nephila clavipes]
>PRD34839.1 sh3bp5l [Nephila clavipes]
>PRD34838.1 slgA [Nephila clavipes]
>PRD34837.1 tc3a [Nephila clavipes]
>PRD34836.1 Creb1 [Nephila clavipes]
>PRD34835.1 hypothetical protein NCL1_13410 [Nephila clavipes]
>PRD34834.1 Sodium/potassium-transporting ATPase subunit alpha [Nephila clavipes]
>PRD34833.1 Sodium/potassium-transporting ATPase subunit alpha-B [Nephila clavipes]
>PRD34832.1 Atpalpha [Nephila clavipes]
>PRD34831.1 Aquaporin-10, partial [Nephila clavipes]
>PRD34830.1 hypothetical protein NCL1_13428 [Nephila clavipes]
>PRD34829.1 hypothetical protein NCL1_13427 [Nephila clavipes]
>PRD34828.1 Psd3 [Nephila clavipes]
>PRD34827.1 Histone-lysine N-methyltransferase SETMAR [Nephila clavipes]
>PRD34826.1 hypothetical protein NCL1_13442 [Nephila clavipes]
>PRD34825.1 Histone-lysine N-methyltransferase SETMAR [Nephila clavipes]
>PRD34824.1 E3 ubiquitin-protein ligase HECTD1 [Nephila clavipes]
>PRD34823.1 tw [Nephila clavipes]
>PRD34822.1 hypothetical protein NCL1_13455 [Nephila clavipes]
>PRD34821.1 hypothetical protein NCL1_13454 [Nephila clavipes]
>PRD34820.1 tw [Nephila clavipes]
>PRD34819.1 rasgrf2 [Nephila clavipes]
>PRD34818.1 Collagen alpha-1(IX) chain [Nephila clavipes]
>PRD34817.1 zinc finger and SCAN domain-containing protein 22 [Nephila clavipes]
>PRD34816.1 hypothetical protein NCL1_13475 [Nephila clavipes]
>PRD34815.1 hypothetical protein NCL1_13484 [Nephila clavipes]
>PRD34814.1 hypothetical protein NCL1_13483 [Nephila clavipes]
>PRD34813.1 Cytochrome P450 3A4 [Nephila clavipes]
>PRD34812.1 hypothetical protein NCL1_13486 [Nephila clavipes]
>PRD34811.1 Cyp3a1 [Nephila clavipes]
>PRD34810.1 hypothetical protein NCL1_13499 [Nephila clavipes]
>PRD34809.1 hypothetical protein NCL1_13498 [Nephila clavipes]
>PRD34808.1 hypothetical protein NCL1_13504 [Nephila clavipes]
>PRD34807.1 hypothetical protein NCL1_13509 [Nephila clavipes]
>PRD34806.1 Cytochrome P450 2F3 [Nephila clavipes]
>PRD34805.1 Cyp18a1 [Nephila clavipes]
>PRD34804.1 hypothetical protein NCL1_13520 [Nephila clavipes]
>PRD34803.1 hypothetical protein NCL1_13531 [Nephila clavipes]
>PRD34802.1 Dymeclin [Nephila clavipes]
>PRD34801.1 hypothetical protein NCL1_13525 [Nephila clavipes]
>PRD34800.1 hypothetical protein NCL1_13524 [Nephila clavipes]
>PRD34799.1 hypothetical protein NCL1_13536 [Nephila clavipes]
>PRD34798.1 hypothetical protein NCL1_13534 [Nephila clavipes]
>PRD34797.1 foxd3-a [Nephila clavipes]
>PRD34796.1 lgr4 [Nephila clavipes]
>PRD34795.1 hypothetical protein NCL1_13564 [Nephila clavipes]
>PRD34794.1 G-protein [Nephila clavipes]
>PRD34793.1 hypothetical protein NCL1_13562 [Nephila clavipes]
>PRD34792.1 hypothetical protein NCL1_13567 [Nephila clavipes]
>PRD34791.1 mariner\T [Nephila clavipes]
>PRD34790.1 hypothetical protein NCL1_13571 [Nephila clavipes]
>PRD34789.1 chmp4b [Nephila clavipes]
>PRD34788.1 Kdm4B [Nephila clavipes]
>PRD34787.1 hypothetical protein NCL1_13578 [Nephila clavipes]
>PRD34786.1 hypothetical protein NCL1_13576 [Nephila clavipes]
>PRD34785.1 hypothetical protein NCL1_13587 [Nephila clavipes]
>PRD34784.1 hypothetical protein NCL1_13586 [Nephila clavipes]
>PRD34783.1 hypothetical protein NCL1_13585 [Nephila clavipes]
>PRD34782.1 hypothetical protein NCL1_13584 [Nephila clavipes]
>PRD34781.1 hypothetical protein NCL1_13583 [Nephila clavipes]
>PRD34780.1 hypothetical protein NCL1_13582 [Nephila clavipes]
>PRD34779.1 hypothetical protein NCL1_13581 [Nephila clavipes]
>PRD34778.1 hypothetical protein NCL1_13591 [Nephila clavipes]
>PRD34777.1 hypothetical protein NCL1_13598 [Nephila clavipes]
>PRD34776.1 hypothetical protein NCL1_13595 [Nephila clavipes]
>PRD34775.1 tc3a [Nephila clavipes]
>PRD34774.1 hypothetical protein NCL1_13602 [Nephila clavipes]
>PRD34773.1 hypothetical protein NCL1_13613 [Nephila clavipes]
>PRD34772.1 Neuron navigator 2 [Nephila clavipes]
>PRD34771.1 Gcsh [Nephila clavipes]
>PRD34770.1 hypothetical protein NCL1_13627 [Nephila clavipes]
>PRD34769.1 Runt-related transcription factor 3 [Nephila clavipes]
>PRD34768.1 hypothetical protein NCL1_13633 [Nephila clavipes]
>PRD34767.1 Tail-anchored protein insertion receptor WRB [Nephila clavipes]
>PRD34766.1 Transposable element Tcb1 transposase [Nephila clavipes]
>PRD34765.1 Adenylyltransferase and sulfurtransferase MOCS3 [Nephila clavipes]
>PRD34764.1 Gld2 [Nephila clavipes]
>PRD34763.1 Retinol dehydrogenase 11 [Nephila clavipes]
>PRD34762.1 Plekhb2 [Nephila clavipes]
>PRD34761.1 Pleckstrin homology domain-containing family B member 2 [Nephila clavipes]
>PRD34760.1 Carbonic anhydrase-related protein 10 [Nephila clavipes]
>PRD34759.1 hypothetical protein NCL1_13646 [Nephila clavipes]
>PRD34758.1 Abcc1 [Nephila clavipes]
>PRD34757.1 hypothetical protein NCL1_13654 [Nephila clavipes]
>PRD34756.1 Orcokinin peptides type A [Nephila clavipes]
>PRD34755.1 hypothetical protein NCL1_13652 [Nephila clavipes]
>PRD34754.1 hypothetical protein NCL1_13671 [Nephila clavipes]
>PRD34753.1 Sex peptide receptor [Nephila clavipes]
>PRD34752.1 Niemann-Pick C1 protein [Nephila clavipes]
>PRD34751.1 hypothetical protein NCL1_13668 [Nephila clavipes]
>PRD34750.1 FERM domain-containing protein 4A [Nephila clavipes]
>PRD34749.1 PI-PLC X domain-containing protein 3 [Nephila clavipes]
>PRD34748.1 hypothetical protein NCL1_13680 [Nephila clavipes]
>PRD34747.1 hypothetical protein NCL1_13692 [Nephila clavipes]
>PRD34746.1 Folylpolyglutamate synthase [Nephila clavipes]
>PRD34745.1 hypothetical protein NCL1_13686 [Nephila clavipes]
>PRD34744.1 hypothetical protein NCL1_13685 [Nephila clavipes]
>PRD34743.1 STE20-related kinase adapter protein alpha [Nephila clavipes]
>PRD34742.1 Nxnl2 [Nephila clavipes]
>PRD34741.1 Dcaf7 [Nephila clavipes]
>PRD34740.1 Pyrokinin-1 receptor [Nephila clavipes]
>PRD34739.1 Rasgrf1 [Nephila clavipes]
>PRD34738.1 hypothetical protein NCL1_13726 [Nephila clavipes]
>PRD34737.1 hypothetical protein NCL1_13723 [Nephila clavipes]
>PRD34736.1 rogdi [Nephila clavipes]
>PRD34735.1 HEAT repeat-containing protein 3 [Nephila clavipes]
>PRD34734.1 Alanine aminotransferase 2 [Nephila clavipes]
>PRD34733.1 hypothetical protein NCL1_13742 [Nephila clavipes]
>PRD34732.1 lpxB [Nephila clavipes]
>PRD34731.1 aroF [Nephila clavipes]
>PRD34730.1 ppa [Nephila clavipes]
>PRD34729.1 cobS [Nephila clavipes]
>PRD34728.1 cobT [Nephila clavipes]
>PRD34727.1 cobP [Nephila clavipes]
>PRD34726.1 rhbE [Nephila clavipes]
>PRD34725.1 ybaK [Nephila clavipes]
>PRD34724.1 alkB [Nephila clavipes]
>PRD34723.1 alkR [Nephila clavipes]
>PRD34722.1 lpxA [Nephila clavipes]
>PRD34721.1 lpxD [Nephila clavipes]
>PRD34720.1 zinc metalloprotease [Nephila clavipes]
>PRD34719.1 dxr [Nephila clavipes]
>PRD34718.1 uppS [Nephila clavipes]
>PRD34717.1 frr [Nephila clavipes]
>PRD34716.1 pyrH [Nephila clavipes]
>PRD34715.1 rimO [Nephila clavipes]
>PRD34714.1 glnG [Nephila clavipes]
>PRD34713.1 argF [Nephila clavipes]
>PRD34712.1 ispF [Nephila clavipes]
>PRD34711.1 dadA3 [Nephila clavipes]
>PRD34710.1 fumC [Nephila clavipes]
>PRD34709.1 tusD [Nephila clavipes]
>PRD34708.1 ydeK [Nephila clavipes]
>PRD34707.1 putative HTH-type transcriptional regulator [Nephila clavipes]
>PRD34706.1 Molybdopterin synthase catalytic subunit [Nephila clavipes]
>PRD34705.1 moaA [Nephila clavipes]
>PRD34704.1 dsdA [Nephila clavipes]
>PRD34703.1 mobA [Nephila clavipes]
>PRD34702.1 nasA [Nephila clavipes]
>PRD34701.1 nasD [Nephila clavipes]
>PRD34700.1 nasB [Nephila clavipes]
>PRD34699.1 aroQ [Nephila clavipes]
>PRD34698.1 accC [Nephila clavipes]
>PRD34697.1 nylA [Nephila clavipes]
>PRD34696.1 aroP [Nephila clavipes]
>PRD34695.1 Fumarylacetoacetase [Nephila clavipes]
>PRD34694.1 hpd [Nephila clavipes]
>PRD34693.1 murB [Nephila clavipes]
>PRD34692.1 low molecular weight protein-tyrosine-phosphatase [Nephila clavipes]
>PRD34691.1 dnaX [Nephila clavipes]
>PRD34690.1 sstT [Nephila clavipes]
>PRD34689.1 ybdG [Nephila clavipes]
>PRD34688.1 putative ABC transporter ATP-binding protein [Nephila clavipes]
>PRD34687.1 putP [Nephila clavipes]
>PRD34686.1 lrp [Nephila clavipes]
>PRD34685.1 putA [Nephila clavipes]
>PRD34684.1 guaD [Nephila clavipes]
>PRD34683.1 UPF0386 protein [Nephila clavipes]
>PRD34682.1 UPF0312 protein [Nephila clavipes]
>PRD34681.1 tktA [Nephila clavipes]
>PRD34680.1 metK [Nephila clavipes]
>PRD34679.1 cspA [Nephila clavipes]
>PRD34678.1 ruvC [Nephila clavipes]
>PRD34677.1 queG [Nephila clavipes]
>PRD34676.1 bioB [Nephila clavipes]
>PRD34675.1 smf-1 [Nephila clavipes]
>PRD34674.1 mrkB [Nephila clavipes]
>PRD34673.1 putative lysozyme [Nephila clavipes]
>PRD34672.1 transcriptional regulatory protein [Nephila clavipes]
>PRD34671.1 dmoA [Nephila clavipes]
>PRD34670.1 purT [Nephila clavipes]
>PRD34669.1 glnD [Nephila clavipes]
>PRD34668.1 dapL [Nephila clavipes]
>PRD34667.1 lrp [Nephila clavipes]
>PRD34666.1 Glutathione peroxidase [Nephila clavipes]
>PRD34665.1 msrB [Nephila clavipes]
>PRD34664.1 alaA [Nephila clavipes]
>PRD34663.1 hypothetical protein NCL1_13895 [Nephila clavipes]
>PRD34662.1 hypothetical protein NCL1_13893 [Nephila clavipes]
>PRD34661.1 hypothetical protein NCL1_13891 [Nephila clavipes]
>PRD34660.1 hypothetical protein NCL1_13904 [Nephila clavipes]
>PRD34659.1 alpha-Man-Ia [Nephila clavipes]
>PRD34658.1 Autophagy protein 5 [Nephila clavipes]
>PRD34657.1 U8-agatoxin-Ao1a [Nephila clavipes]
>PRD34656.1 Brd2 [Nephila clavipes]
>PRD34655.1 Histone-lysine N-methyltransferase SETMAR [Nephila clavipes]
>PRD34654.1 hypothetical protein NCL1_13924 [Nephila clavipes]
>PRD34653.1 Dynein heavy chain 3 [Nephila clavipes]
>PRD34652.1 Dnah3 [Nephila clavipes]
>PRD34651.1 Dynein heavy chain 3 [Nephila clavipes]
>PRD34650.1 hypothetical protein NCL1_13942 [Nephila clavipes]
>PRD34649.1 Mlp84B [Nephila clavipes]
>PRD34648.1 CRISP/Allergen/PR-1 [Nephila clavipes]
>PRD34647.1 CRISP/Allergen/PR-1 [Nephila clavipes]
>PRD34646.1 hypothetical protein NCL1_13947 [Nephila clavipes]
>PRD34645.1 hypothetical protein NCL1_13946 [Nephila clavipes]
>PRD34644.1 hypothetical protein NCL1_13954 [Nephila clavipes]
>PRD34643.1 Ras-related protein Rab-21 [Nephila clavipes]
>PRD34642.1 asah2 [Nephila clavipes]
>PRD34641.1 hypothetical protein NCL1_13976 [Nephila clavipes]
>PRD34640.1 hypothetical protein NCL1_13977 [Nephila clavipes]
>PRD34639.1 hypothetical protein NCL1_13982 [Nephila clavipes]
>PRD34638.1 Mcfd2 [Nephila clavipes]
>PRD34637.1 hypothetical protein NCL1_13989 [Nephila clavipes]
>PRD34636.1 nAChRalpha1 [Nephila clavipes]
>PRD34635.1 nAChRalpha1 [Nephila clavipes]
>PRD34634.1 hypothetical protein NCL1_13995 [Nephila clavipes]
>PRD34633.1 Sodium/calcium exchanger 3 [Nephila clavipes]
>PRD34632.1 Cell death regulator Aven [Nephila clavipes]
>PRD34631.1 peptide chain release factor C12orf65-like protein [Nephila clavipes]
>PRD34630.1 Synaptic vesicle membrane protein VAT-1 [Nephila clavipes]
>PRD34629.1 Polr1b [Nephila clavipes]
>PRD34628.1 DNA-directed RNA polymerase I subunit RPA2 [Nephila clavipes]
>PRD34627.1 DNA-directed RNA polymerase I subunit RPA2 [Nephila clavipes]
>PRD34626.1 hypothetical protein NCL1_14012 [Nephila clavipes]
>PRD34625.1 hypothetical protein NCL1_14010 [Nephila clavipes]
>PRD34624.1 hypothetical protein NCL1_14027 [Nephila clavipes]
>PRD34623.1 hypothetical protein NCL1_14033 [Nephila clavipes]
>PRD34622.1 hypothetical protein NCL1_14037 [Nephila clavipes]
>PRD34621.1 glpF [Nephila clavipes]
>PRD34620.1 Aquaporin-9 [Nephila clavipes]
>PRD34619.1 Sfpq [Nephila clavipes]
>PRD34618.1 Sfpq [Nephila clavipes]
>PRD34617.1 hypothetical protein NCL1_14051 [Nephila clavipes]
>PRD34616.1 hypothetical protein NCL1_14049 [Nephila clavipes]
>PRD34615.1 hypothetical protein NCL1_14044 [Nephila clavipes]
>PRD34614.1 hypothetical protein NCL1_14060 [Nephila clavipes]
>PRD34613.1 ush [Nephila clavipes]
>PRD34612.1 cpeb1-b [Nephila clavipes]
>PRD34611.1 hypothetical protein NCL1_14072 [Nephila clavipes]
>PRD34610.1 cyb5d2 [Nephila clavipes]
>PRD34609.1 hypothetical protein NCL1_14077 [Nephila clavipes]
>PRD34608.1 hypothetical protein NCL1_14076 [Nephila clavipes]
>PRD34607.1 hypothetical protein NCL1_14081, partial [Nephila clavipes]
>PRD34606.1 htr2b [Nephila clavipes]
>PRD34605.1 hypothetical protein NCL1_14097 [Nephila clavipes]
>PRD34604.1 mariner\T [Nephila clavipes]
>PRD34603.1 hypothetical protein NCL1_14113 [Nephila clavipes]
>PRD34602.1 hypothetical protein NCL1_14111 [Nephila clavipes]
>PRD34601.1 hypothetical protein NCL1_14117 [Nephila clavipes]
>PRD34600.1 hypothetical protein NCL1_14121 [Nephila clavipes]
>PRD34599.1 hypothetical protein NCL1_14127 [Nephila clavipes]
>PRD34598.1 Nrk [Nephila clavipes]
>PRD34597.1 E2f4 [Nephila clavipes]
>PRD34596.1 zic4 [Nephila clavipes]
>PRD34595.1 zic1 [Nephila clavipes]
>PRD34594.1 hypothetical protein NCL1_14141 [Nephila clavipes]
>PRD34593.1 Apolipoprotein D [Nephila clavipes]
>PRD34592.1 Elongation of very long chain fatty acids protein 7 [Nephila clavipes]
>PRD34591.1 Elongation of very long chain fatty acids protein [Nephila clavipes]
>PRD34590.1 Elovl7 [Nephila clavipes]
>PRD34589.1 zinc finger protein [Nephila clavipes]
>PRD34588.1 Partitioning defective 3-like protein [Nephila clavipes]
>PRD34587.1 Plxdc1 [Nephila clavipes]
>PRD34586.1 hypothetical protein NCL1_14162 [Nephila clavipes]
>PRD34585.1 ptc [Nephila clavipes]
>PRD34584.1 hypothetical protein NCL1_14164 [Nephila clavipes]
>PRD34583.1 hypothetical protein NCL1_14173 [Nephila clavipes]
>PRD34582.1 hypothetical protein NCL1_14172 [Nephila clavipes]
>PRD34581.1 hypothetical protein NCL1_14171 [Nephila clavipes]
>PRD34580.1 1-phosphatidylinositol 4,5-bisphosphate phosphodiesterase beta-4 [Nephila clavipes]
>PRD34579.1 norpA [Nephila clavipes]
>PRD34578.1 Acidic phospholipase A2 PA4 [Nephila clavipes]
>PRD34577.1 hypothetical protein NCL1_14200 [Nephila clavipes]
>PRD34576.1 Down syndrome cell adhesion molecule-like protein 1 [Nephila clavipes]
>PRD34575.1 Dscam2 [Nephila clavipes]
>PRD34574.1 hypothetical protein NCL1_14211 [Nephila clavipes]
>PRD34573.1 hypothetical protein NCL1_14208 [Nephila clavipes]
>PRD34572.1 aminopeptidase NPEPL1 [Nephila clavipes]
>PRD34571.1 hypothetical protein NCL1_14218 [Nephila clavipes]
>PRD34570.1 Zdhhc11 [Nephila clavipes]
>PRD34569.1 hypothetical protein NCL1_14216 [Nephila clavipes]
>PRD34568.1 hypothetical protein NCL1_14214 [Nephila clavipes]
>PRD34567.1 hypothetical protein NCL1_14224 [Nephila clavipes]
>PRD34566.1 hypothetical protein NCL1_14223 [Nephila clavipes]
>PRD34565.1 Tolloid-like protein 1 [Nephila clavipes]
>PRD34564.1 tll1 [Nephila clavipes]
>PRD34563.1 tld [Nephila clavipes]
>PRD34562.1 bmp1 [Nephila clavipes]
>PRD34561.1 Tll1 [Nephila clavipes]
>PRD34560.1 hypothetical protein NCL1_14237 [Nephila clavipes]
>PRD34559.1 Fibrillin-1 [Nephila clavipes]
>PRD34558.1 tc3a [Nephila clavipes]
>PRD34557.1 Liprin-alpha-2 [Nephila clavipes]
>PRD34556.1 Liprin-alpha-4 [Nephila clavipes]
>PRD34555.1 Dscam2 [Nephila clavipes]
>PRD34554.1 Fbxl14 [Nephila clavipes]
>PRD34553.1 banf1 [Nephila clavipes]
>PRD34552.1 hypothetical protein NCL1_14283 [Nephila clavipes]
>PRD34551.1 hypothetical protein NCL1_14281 [Nephila clavipes]
>PRD34550.1 Cuticle protein 16.8 [Nephila clavipes]
>PRD34549.1 hypothetical protein NCL1_14285 [Nephila clavipes]
>PRD34548.1 hypothetical protein NCL1_14294 [Nephila clavipes]
>PRD34547.1 hypothetical protein NCL1_14293 [Nephila clavipes]
>PRD34546.1 Scpep1 [Nephila clavipes]
>PRD34545.1 hypothetical protein NCL1_14300 [Nephila clavipes]
>PRD34544.1 Suppressor of cytokine signaling 2 [Nephila clavipes]
>PRD34543.1 Sialic acid synthase [Nephila clavipes]
>PRD34542.1 Heparan sulfate 2-O-sulfotransferase 1 [Nephila clavipes]
>PRD34541.1 hypothetical protein NCL1_14312 [Nephila clavipes]
>PRD34540.1 Arf-GAP domain and FG repeat-containing protein 2 [Nephila clavipes]
>PRD34539.1 hypothetical protein NCL1_14322 [Nephila clavipes]
>PRD34538.1 hypothetical protein NCL1_14328 [Nephila clavipes]
>PRD34537.1 Psd3 [Nephila clavipes]
>PRD34536.1 hypothetical protein NCL1_14337 [Nephila clavipes]
>PRD34535.1 plsB [Nephila clavipes]
>PRD34534.1 rpsJ [Nephila clavipes]
>PRD34533.1 rplC [Nephila clavipes]
>PRD34532.1 rplW [Nephila clavipes]
>PRD34531.1 rplB [Nephila clavipes]
>PRD34530.1 rplV [Nephila clavipes]
>PRD34529.1 rpsC [Nephila clavipes]
>PRD34528.1 rplP [Nephila clavipes]
>PRD34527.1 yheT [Nephila clavipes]
>PRD34526.1 yheS [Nephila clavipes]
>PRD34525.1 yheV [Nephila clavipes]
>PRD34524.1 fkpA [Nephila clavipes]
>PRD34523.1 rsd [Nephila clavipes]
>PRD34522.1 hemE [Nephila clavipes]
>PRD34521.1 sthA [Nephila clavipes]
>PRD34520.1 hypothetical protein NCL1_14371 [Nephila clavipes]
>PRD34519.1 fbxl7 [Nephila clavipes]
>PRD34518.1 Fbxl7 [Nephila clavipes]
>PRD34517.1 14-3-3 protein epsilon [Nephila clavipes]
>PRD34516.1 hypothetical protein NCL1_14384 [Nephila clavipes]
>PRD34515.1 hypothetical protein NCL1_14391 [Nephila clavipes]
>PRD34514.1 Guanine nucleotide-binding protein G [Nephila clavipes]
>PRD34513.1 Pde6 [Nephila clavipes]
>PRD34512.1 hypothetical protein NCL1_14394 [Nephila clavipes]
>PRD34511.1 Fructosamine-3-kinase [Nephila clavipes]
>PRD34510.1 E3 ubiquitin-protein ligase TRIP12 [Nephila clavipes]
>PRD34509.1 E3 ubiquitin-protein ligase TRIP12 [Nephila clavipes]
>PRD34508.1 Coiled-coil domain-containing protein [Nephila clavipes]
>PRD34507.1 hypothetical protein NCL1_14404 [Nephila clavipes]
>PRD34506.1 hypothetical protein NCL1_14414 [Nephila clavipes]
>PRD34505.1 Ras-related protein Rab-5B [Nephila clavipes]
>PRD34504.1 Tensin-1 [Nephila clavipes]
>PRD34503.1 Slmap [Nephila clavipes]
>PRD34502.1 Neurogenic locus Notch protein-acetylglucosamine-1-phosphodiester alpha-N-acetylglucosaminidase [Nephila clavipes]
>PRD34501.1 Reep5 [Nephila clavipes]
>PRD34500.1 hypothetical protein NCL1_14440 [Nephila clavipes]
>PRD34499.1 Unc-89 [Nephila clavipes]
>PRD34498.1 Unc-89 [Nephila clavipes]
>PRD34497.1 Unc-89 [Nephila clavipes]
>PRD34496.1 Unc-89 [Nephila clavipes]
>PRD34495.1 Unc-89 [Nephila clavipes]
>PRD34494.1 hypothetical protein NCL1_14430 [Nephila clavipes]
>PRD34493.1 Unc-89 [Nephila clavipes]
>PRD34492.1 heat shock protein [Nephila clavipes]
>PRD34491.1 hypothetical protein NCL1_14455 [Nephila clavipes]
>PRD34490.1 Troponin I [Nephila clavipes]
>PRD34489.1 Hermansky-Pudlak syndrome 5 protein [Nephila clavipes]
>PRD34488.1 Transmembrane protein [Nephila clavipes]
>PRD34487.1 hypothetical protein NCL1_14461 [Nephila clavipes]
>PRD34486.1 Paired box protein Pax-6 [Nephila clavipes]
>PRD34485.1 Pax6 [Nephila clavipes]
>PRD34484.1 Dscam2 [Nephila clavipes]
>PRD34483.1 hypothetical protein NCL1_14479 [Nephila clavipes]
>PRD34482.1 40S ribosomal protein S25 [Nephila clavipes]
>PRD34481.1 hypothetical protein NCL1_14475 [Nephila clavipes]
>PRD34480.1 hypothetical protein NCL1_14483 [Nephila clavipes]
>PRD34479.1 hypothetical protein NCL1_14491 [Nephila clavipes]
>PRD34478.1 hypothetical protein NCL1_14490 [Nephila clavipes]
>PRD34477.1 hypothetical protein NCL1_14489 [Nephila clavipes]
>PRD34476.1 Ubiquitin carboxyl-terminal hydrolase 34 [Nephila clavipes]
>PRD34475.1 hypothetical protein NCL1_14500 [Nephila clavipes]
>PRD34474.1 B3galt6 [Nephila clavipes]
>PRD34473.1 csn8 [Nephila clavipes]
>PRD34472.1 hypothetical protein NCL1_14493 [Nephila clavipes]
>PRD34471.1 Scrt1 [Nephila clavipes]
>PRD34470.1 hypothetical protein NCL1_14504 [Nephila clavipes]
>PRD34469.1 hypothetical protein NCL1_14503 [Nephila clavipes]
>PRD34468.1 39S ribosomal protein L21 [Nephila clavipes]
>PRD34467.1 Cytochrome c oxidase assembly protein COX15 [Nephila clavipes]
>PRD34466.1 hypothetical protein NCL1_14521 [Nephila clavipes]
>PRD34465.1 Long-chain-fatty-acid--CoA ligase 1 [Nephila clavipes]
>PRD34464.1 otof [Nephila clavipes]
>PRD34463.1 hypothetical protein NCL1_14533 [Nephila clavipes]
>PRD34462.1 hypothetical protein NCL1_14531 [Nephila clavipes]
>PRD34461.1 hypothetical protein NCL1_14541 [Nephila clavipes]
>PRD34460.1 hypothetical protein NCL1_14540 [Nephila clavipes]
>PRD34459.1 hypothetical protein NCL1_14536 [Nephila clavipes]
>PRD34458.1 Ccnl1 [Nephila clavipes]
>PRD34457.1 hypothetical protein NCL1_14544 [Nephila clavipes]
>PRD34456.1 E3 ubiquitin-protein ligase MARCH1 [Nephila clavipes]
>PRD34455.1 hypothetical protein NCL1_14556 [Nephila clavipes]
>PRD34454.1 Serine/threonine-protein kinase N2 [Nephila clavipes]
>PRD34453.1 Serine/threonine-protein kinase N2 [Nephila clavipes]
>PRD34452.1 PWWP domain-containing protein 2B [Nephila clavipes]
>PRD34451.1 hypothetical protein NCL1_14558 [Nephila clavipes]
>PRD34450.1 hypothetical protein NCL1_14560 [Nephila clavipes]
>PRD34449.1 hypothetical protein NCL1_14570 [Nephila clavipes]
>PRD34448.1 Early growth response protein 3 [Nephila clavipes]
>PRD34447.1 Sodium-coupled monocarboxylate transporter 1 [Nephila clavipes]
>PRD34446.1 hypothetical protein NCL1_14576 [Nephila clavipes]
>PRD34445.1 Zdhhc3 [Nephila clavipes]
>PRD34444.1 Ca13 [Nephila clavipes]
>PRD34443.1 BTB/POZ domain-containing protein 8 [Nephila clavipes]
>PRD34442.1 hypothetical protein NCL1_14598 [Nephila clavipes]
>PRD34441.1 hypothetical protein NCL1_14601 [Nephila clavipes]
>PRD34440.1 Transport and Golgi organization protein 2-like protein [Nephila clavipes]
>PRD34439.1 G patch domain-containing protein 3 [Nephila clavipes]
>PRD34438.1 spop [Nephila clavipes]
>PRD34437.1 hypothetical protein NCL1_14619 [Nephila clavipes]
>PRD34436.1 Ets98B [Nephila clavipes]
>PRD34435.1 hypothetical protein NCL1_14627 [Nephila clavipes]
>PRD34434.1 hypothetical protein NCL1_14626 [Nephila clavipes]
>PRD34433.1 Interferon regulatory factor 2 [Nephila clavipes]
>PRD34432.1 fam92a [Nephila clavipes]
>PRD34431.1 Fmo5 [Nephila clavipes]
>PRD34430.1 hypothetical protein NCL1_14632 [Nephila clavipes]
>PRD34429.1 mcu [Nephila clavipes]
>PRD34428.1 hypothetical protein NCL1_14641 [Nephila clavipes]
>PRD34427.1 Digestive organ expansion factor-like protein [Nephila clavipes]
>PRD34426.1 Transcription initiation factor IIA subunit 1 [Nephila clavipes]
>PRD34425.1 hypothetical protein NCL1_14660 [Nephila clavipes]
>PRD34424.1 hypothetical protein NCL1_14659 [Nephila clavipes]
>PRD34423.1 hypothetical protein NCL1_14656 [Nephila clavipes]
>PRD34422.1 hypothetical protein NCL1_14652 [Nephila clavipes]
>PRD34421.1 hypothetical protein NCL1_14651 [Nephila clavipes]
>PRD34420.1 hypothetical protein NCL1_14665 [Nephila clavipes]
>PRD34419.1 hypothetical protein NCL1_14663 [Nephila clavipes]
>PRD34418.1 hs6st3 [Nephila clavipes]
>PRD34417.1 Esd [Nephila clavipes]
>PRD34416.1 Bre1 [Nephila clavipes]
>PRD34415.1 Mmp25 [Nephila clavipes]
>PRD34414.1 Mmp17 [Nephila clavipes]
>PRD34413.1 hypothetical protein NCL1_14684 [Nephila clavipes]
>PRD34412.1 hypothetical protein NCL1_14682 [Nephila clavipes]
>PRD34411.1 Double-strand-break repair protein rad21-like protein [Nephila clavipes]
>PRD34410.1 Slc16a12 [Nephila clavipes]
>PRD34409.1 hypothetical protein NCL1_14711 [Nephila clavipes]
>PRD34408.1 Chic2 [Nephila clavipes]
>PRD34407.1 Ras-related protein Rab-5A [Nephila clavipes]
>PRD34406.1 Transposable element Tcb1 transposase [Nephila clavipes]
>PRD34405.1 Anoctamin-7 [Nephila clavipes]
>PRD34404.1 Serine/threonine-protein phosphatase 6 regulatory ankyrin repeat subunit B [Nephila clavipes]
>PRD34403.1 Glutathione S-transferase theta-1 [Nephila clavipes]
>PRD34402.1 Ppm1e [Nephila clavipes]
>PRD34401.1 CadN [Nephila clavipes]
>PRD34400.1 hypothetical protein NCL1_14748 [Nephila clavipes]
>PRD34399.1 Paired box protein Pax-9 [Nephila clavipes]
>PRD34398.1 Hn [Nephila clavipes]
>PRD34397.1 Lysine-specific demethylase 3B [Nephila clavipes]
>PRD34396.1 hypothetical protein NCL1_14771 [Nephila clavipes]
>PRD34395.1 Protein Wnt-5a [Nephila clavipes]
>PRD34394.1 hypothetical protein NCL1_14791 [Nephila clavipes]
>PRD34393.1 hypothetical protein NCL1_14797 [Nephila clavipes]
>PRD34392.1 Cuticle protein 14 isoform b [Nephila clavipes]
>PRD34391.1 Cuticle protein 14 isoform a [Nephila clavipes]
>PRD34390.1 Cuticle protein 14 isoform a [Nephila clavipes]
>PRD34389.1 Tollo [Nephila clavipes]
>PRD34388.1 Very-long-chain 3-oxoacyl-CoA reductase [Nephila clavipes]
>PRD34387.1 GDP-L-fucose synthase [Nephila clavipes]
>PRD34386.1 Protein RTF2-like protein [Nephila clavipes]
>PRD34385.1 hypothetical protein NCL1_14826 [Nephila clavipes]
>PRD34384.1 F-box/WD repeat-containing protein 1A [Nephila clavipes]
>PRD34383.1 hypothetical protein NCL1_14832 [Nephila clavipes]
>PRD34382.1 Trpgamma [Nephila clavipes]
>PRD34381.1 Trpgamma [Nephila clavipes]
>PRD34380.1 hypothetical protein NCL1_14844 [Nephila clavipes]
>PRD34379.1 hypothetical protein NCL1_14848 [Nephila clavipes]
>PRD34378.1 Fam69c [Nephila clavipes]
>PRD34377.1 FIT family protein [Nephila clavipes]
>PRD34376.1 hypothetical protein NCL1_14857 [Nephila clavipes]
>PRD34375.1 hypothetical protein NCL1_14860 [Nephila clavipes]
>PRD34374.1 Mitogen-activated protein kinase 3 [Nephila clavipes]
>PRD34373.1 rl [Nephila clavipes]
>PRD34372.1 Bbs4 [Nephila clavipes]
>PRD34371.1 Elmo1 [Nephila clavipes]
>PRD34370.1 dcakd [Nephila clavipes]
>PRD34369.1 Pdia5 [Nephila clavipes]
>PRD34368.1 spidroin protein Sp-1339 [Nephila clavipes]
>PRD34367.1 Lgmn [Nephila clavipes]
>PRD34366.1 Legumain [Nephila clavipes]
>PRD34365.1 hypothetical protein NCL1_14891 [Nephila clavipes]
>PRD34364.1 hypothetical protein NCL1_14889 [Nephila clavipes]
>PRD34363.1 Transmembrane protein [Nephila clavipes]
>PRD34362.1 Cbfa2t3 [Nephila clavipes]
>PRD34361.1 hypothetical protein NCL1_14907 [Nephila clavipes]
>PRD34360.1 Monocarboxylate transporter 9 [Nephila clavipes]
>PRD34359.1 hypothetical protein NCL1_14922 [Nephila clavipes]
>PRD34358.1 hypothetical protein NCL1_14919 [Nephila clavipes]
>PRD34357.1 nas-6 [Nephila clavipes]
>PRD34356.1 Astacin-like metalloprotease toxin 1 [Nephila clavipes]
>PRD34355.1 Astacin-like metalloprotease toxin 1 [Nephila clavipes]
>PRD34354.1 zinc finger protein [Nephila clavipes]
>PRD34353.1 Exosome complex component RRP4 [Nephila clavipes]
>PRD34352.1 eif3m [Nephila clavipes]
>PRD34351.1 Cuticle protein 14 isoform b [Nephila clavipes]
>PRD34350.1 hypothetical protein NCL1_14950 [Nephila clavipes]
>PRD34349.1 hypothetical protein NCL1_14962 [Nephila clavipes]
>PRD34348.1 Neural cell adhesion molecule 1 [Nephila clavipes]
>PRD34347.1 hypothetical protein NCL1_14963 [Nephila clavipes]
>PRD34346.1 Cdc42bpa [Nephila clavipes]
>PRD34345.1 Transcription factor 15 [Nephila clavipes]
>PRD34344.1 Snx13 [Nephila clavipes]
>PRD34343.1 Ryr3 [Nephila clavipes]
>PRD34342.1 RyR [Nephila clavipes]
>PRD34341.1 RyR [Nephila clavipes]
>PRD34340.1 RyR [Nephila clavipes]
>PRD34339.1 RyR [Nephila clavipes]
>PRD34338.1 RyR [Nephila clavipes]
>PRD34337.1 RyR [Nephila clavipes]
>PRD34336.1 RyR [Nephila clavipes]
>PRD34335.1 hypothetical protein NCL1_14994 [Nephila clavipes]
>PRD34334.1 DNA ligase 3 [Nephila clavipes]
>PRD34333.1 Rap2c [Nephila clavipes]
>PRD34332.1 Vacuolar protein sorting-associated protein 37B [Nephila clavipes]
>PRD34331.1 Mediator of RNA polymerase II transcription subunit 19 [Nephila clavipes]
>PRD34330.1 Sccpdh [Nephila clavipes]
>PRD34329.1 MAPK/MAK/MRK overlapping kinase [Nephila clavipes]
>PRD34328.1 hypothetical protein NCL1_15023 [Nephila clavipes]
>PRD34327.1 hypothetical protein NCL1_15027 [Nephila clavipes]
>PRD34326.1 Wnt7a [Nephila clavipes]
>PRD34325.1 Protein Wnt-7b [Nephila clavipes]
>PRD34324.1 hypothetical protein NCL1_15036 [Nephila clavipes]
>PRD34323.1 hypothetical protein NCL1_15038 [Nephila clavipes]
>PRD34322.1 Alpha-(1-3)-fucosyltransferase 10 [Nephila clavipes]
>PRD34321.1 Coiled-coil domain-containing protein [Nephila clavipes]
>PRD34320.1 hypothetical protein NCL1_15043 [Nephila clavipes]
>PRD34319.1 Coiled-coil domain-containing protein [Nephila clavipes]
>PRD34318.1 hypothetical protein NCL1_15047 [Nephila clavipes]
>PRD34317.1 Psc [Nephila clavipes]
>PRD34316.1 hypothetical protein NCL1_15056 [Nephila clavipes]
>PRD34315.1 hypothetical protein NCL1_15055 [Nephila clavipes]
>PRD34314.1 hypothetical protein NCL1_15066 [Nephila clavipes]
>PRD34313.1 hypothetical protein NCL1_15064 [Nephila clavipes]
>PRD34312.1 hypothetical protein NCL1_15063 [Nephila clavipes]
>PRD34311.1 lmbrd2 [Nephila clavipes]
>PRD34310.1 bab1 [Nephila clavipes]
>PRD34309.1 Cyt-b5 [Nephila clavipes]
>PRD34308.1 hypothetical protein NCL1_15079 [Nephila clavipes]
>PRD34307.1 Runx1 [Nephila clavipes]
>PRD34306.1 svp [Nephila clavipes]
>PRD34305.1 nr2f1b [Nephila clavipes]
>PRD34304.1 Proclotting enzyme [Nephila clavipes]
>PRD34303.1 Appl [Nephila clavipes]
>PRD34302.1 hypothetical protein NCL1_15089 [Nephila clavipes]
>PRD34301.1 hypothetical protein NCL1_15097 [Nephila clavipes]
>PRD34300.1 hypothetical protein NCL1_15096 [Nephila clavipes]
>PRD34299.1 Dcaf5 [Nephila clavipes]
>PRD34298.1 hypothetical protein NCL1_15105 [Nephila clavipes]
>PRD34297.1 hypothetical protein NCL1_15101 [Nephila clavipes]
>PRD34296.1 Adpgk [Nephila clavipes]
>PRD34295.1 dispatched-like protein 1 [Nephila clavipes]
>PRD34294.1 hypothetical protein NCL1_15113 [Nephila clavipes]
>PRD34293.1 hypothetical protein NCL1_15119 [Nephila clavipes]
>PRD34292.1 hypothetical protein NCL1_15118 [Nephila clavipes]
>PRD34291.1 slc39a1 [Nephila clavipes]
>PRD34290.1 Scd1 [Nephila clavipes]
>PRD34289.1 hypothetical protein NCL1_15133 [Nephila clavipes]
>PRD34288.1 hypothetical protein NCL1_15135 [Nephila clavipes]
>PRD34287.1 hypothetical protein NCL1_15144 [Nephila clavipes]
>PRD34286.1 gpn2 [Nephila clavipes]
>PRD34285.1 RpL32 [Nephila clavipes]
>PRD34284.1 Lipoyl synthase [Nephila clavipes]
>PRD34283.1 Dscam2 [Nephila clavipes]
>PRD34282.1 hypothetical protein NCL1_15163 [Nephila clavipes]
>PRD34281.1 Glycogenin-1 [Nephila clavipes]
>PRD34280.1 hypothetical protein NCL1_15165 [Nephila clavipes]
>PRD34279.1 hypothetical protein NCL1_15180 [Nephila clavipes]
>PRD34278.1 Histone deacetylase 4 [Nephila clavipes]
>PRD34277.1 nas-6 [Nephila clavipes]
>PRD34276.1 hypothetical protein NCL1_15185 [Nephila clavipes]
>PRD34275.1 Astacin-like metalloprotease toxin 2 [Nephila clavipes]
>PRD34274.1 hypothetical protein NCL1_15191 [Nephila clavipes]
>PRD34273.1 hypothetical protein NCL1_15188 [Nephila clavipes]
>PRD34272.1 hypothetical protein NCL1_15187 [Nephila clavipes]
>PRD34271.1 yhiN [Nephila clavipes]
>PRD34270.1 cbbE [Nephila clavipes]
>PRD34269.1 foxred1 [Nephila clavipes]
>PRD34268.1 tsf [Nephila clavipes]
>PRD34267.1 rpsB [Nephila clavipes]
>PRD34266.1 psuG [Nephila clavipes]
>PRD34265.1 bdhA [Nephila clavipes]
>PRD34264.1 binding protein [Nephila clavipes]
>PRD34263.1 mfd [Nephila clavipes]
>PRD34262.1 hemB [Nephila clavipes]
>PRD34261.1 putative oxidoreductase [Nephila clavipes]
>PRD34260.1 hflX [Nephila clavipes]
>PRD34259.1 trkA [Nephila clavipes]
>PRD34258.1 ntrX [Nephila clavipes]
>PRD34257.1 ntrC [Nephila clavipes]
>PRD34256.1 ntrB [Nephila clavipes]
>PRD34255.1 ispDF [Nephila clavipes]
>PRD34254.1 hpt [Nephila clavipes]
>PRD34253.1 lipA [Nephila clavipes]
>PRD34252.1 metA [Nephila clavipes]
>PRD34251.1 potA [Nephila clavipes]
>PRD34250.1 rpsI [Nephila clavipes]
>PRD34249.1 rplM [Nephila clavipes]
>PRD34248.1 kdsA [Nephila clavipes]
>PRD34247.1 csd [Nephila clavipes]
>PRD34246.1 sufC [Nephila clavipes]
>PRD34245.1 UPF0051 protein [Nephila clavipes]
>PRD34244.1 cysS [Nephila clavipes]
>PRD34243.1 hfaC [Nephila clavipes]
>PRD34242.1 rpmF [Nephila clavipes]
>PRD34241.1 plsX [Nephila clavipes]
>PRD34240.1 scpB [Nephila clavipes]
>PRD34239.1 argS [Nephila clavipes]
>PRD34238.1 ccmE1 [Nephila clavipes]
>PRD34237.1 hypothetical protein NCL1_15245 [Nephila clavipes]
>PRD34236.1 purL [Nephila clavipes]
>PRD34235.1 putative monothiol glutaredoxin ycf64-like [Nephila clavipes]
>PRD34234.1 tktA [Nephila clavipes]
>PRD34233.1 grp [Nephila clavipes]
>PRD34232.1 fpr [Nephila clavipes]
>PRD34231.1 infC [Nephila clavipes]
>PRD34230.1 rpsF [Nephila clavipes]
>PRD34229.1 rpsR [Nephila clavipes]
>PRD34228.1 rplI [Nephila clavipes]
>PRD34227.1 recG [Nephila clavipes]
>PRD34226.1 recG [Nephila clavipes]
>PRD34225.1 ligA [Nephila clavipes]
>PRD34224.1 ctrA [Nephila clavipes]
>PRD34223.1 lpxB [Nephila clavipes]
>PRD34222.1 lpxA [Nephila clavipes]
>PRD34221.1 fabZ [Nephila clavipes]
>PRD34220.1 dxr [Nephila clavipes]
>PRD34219.1 cdsA [Nephila clavipes]
>PRD34218.1 uppS [Nephila clavipes]
>PRD34217.1 frr [Nephila clavipes]
>PRD34216.1 pyrH [Nephila clavipes]
>PRD34215.1 glnE [Nephila clavipes]
>PRD34214.1 hypothetical protein NCL1_15210 [Nephila clavipes]
>PRD34213.1 ate [Nephila clavipes]
>PRD34212.1 ilvH [Nephila clavipes]
>PRD34211.1 fadB1 [Nephila clavipes]
>PRD34210.1 arcB [Nephila clavipes]
>PRD34209.1 proA [Nephila clavipes]
>PRD34208.1 proB [Nephila clavipes]
>PRD34207.1 rpmA [Nephila clavipes]
>PRD34206.1 rplU [Nephila clavipes]
>PRD34205.1 ybcL [Nephila clavipes]
>PRD34204.1 Grm4 [Nephila clavipes]
>PRD34203.1 hypothetical protein NCL1_15325 [Nephila clavipes]
>PRD34202.1 hypothetical protein NCL1_15326 [Nephila clavipes]
>PRD34201.1 PAXIP1-associated glutamate-rich protein 1 [Nephila clavipes]
>PRD34200.1 Trim37 [Nephila clavipes]
>PRD34199.1 Rps13 [Nephila clavipes]
>PRD34198.1 Phosphatidylinositol-glycan biosynthesis class X protein [Nephila clavipes]
>PRD34197.1 hypothetical protein NCL1_15332 [Nephila clavipes]
>PRD34196.1 hypothetical protein NCL1_15343 [Nephila clavipes]
>PRD34195.1 hypothetical protein NCL1_15341 [Nephila clavipes]
>PRD34194.1 Cuticle protein 10.9 [Nephila clavipes]
>PRD34193.1 Histone-lysine N-methyltransferase SETMAR [Nephila clavipes]
>PRD34192.1 hypothetical protein NCL1_15349 [Nephila clavipes]
>PRD34191.1 hypothetical protein NCL1_15354 [Nephila clavipes]
>PRD34190.1 Elovl1 [Nephila clavipes]
>PRD34189.1 hypothetical protein NCL1_15358 [Nephila clavipes]
>PRD34188.1 Potassium/sodium hyperpolarization-activated cyclic nucleotide-gated channel 1 [Nephila clavipes]
>PRD34187.1 Transposable element Tcb2 transposase [Nephila clavipes]
>PRD34186.1 hypothetical protein NCL1_15364 [Nephila clavipes]
>PRD34185.1 glycerol kinase 5 [Nephila clavipes]
>PRD34184.1 hypothetical protein NCL1_15366 [Nephila clavipes]
>PRD34183.1 hypothetical protein NCL1_15373 [Nephila clavipes]
>PRD34182.1 hypothetical protein NCL1_15380 [Nephila clavipes]
>PRD34181.1 hypothetical protein NCL1_15383 [Nephila clavipes]
>PRD34180.1 hypothetical protein NCL1_15381 [Nephila clavipes]
>PRD34179.1 Sodium- and chloride-dependent glycine transporter 2 [Nephila clavipes]
>PRD34178.1 hypothetical protein NCL1_15394 [Nephila clavipes]
>PRD34177.1 hypothetical protein NCL1_15402 [Nephila clavipes]
>PRD34176.1 hypothetical protein NCL1_15401 [Nephila clavipes]
>PRD34175.1 Pdzd2 [Nephila clavipes]
>PRD34174.1 hypothetical protein NCL1_15417 [Nephila clavipes]
>PRD34173.1 TkR86C [Nephila clavipes]
>PRD34172.1 hypothetical protein NCL1_15434 [Nephila clavipes]
>PRD34171.1 hypothetical protein NCL1_15433 [Nephila clavipes]
>PRD34170.1 Lama1 [Nephila clavipes]
>PRD34169.1 acbd6 [Nephila clavipes]
>PRD34168.1 hypothetical protein NCL1_15445 [Nephila clavipes]
>PRD34167.1 hypothetical protein NCL1_15443 [Nephila clavipes]
>PRD34166.1 Prom1 [Nephila clavipes]
>PRD34165.1 hypothetical protein NCL1_15446 [Nephila clavipes]
>PRD34164.1 GluClalpha [Nephila clavipes]
>PRD34163.1 Glra3 [Nephila clavipes]
>PRD34162.1 Fasciclin-1 [Nephila clavipes]
>PRD34161.1 SmD3 [Nephila clavipes]
>PRD34160.1 Rad17 [Nephila clavipes]
>PRD34159.1 5-hydroxytryptamine receptor 1 [Nephila clavipes]
>PRD34158.1 hypothetical protein NCL1_15478 [Nephila clavipes]
>PRD34157.1 hypothetical protein NCL1_15471 [Nephila clavipes]
>PRD34156.1 hypothetical protein NCL1_15484 [Nephila clavipes]
>PRD34155.1 Bnip1 [Nephila clavipes]
>PRD34154.1 crebl2 [Nephila clavipes]
>PRD34153.1 Gosr2 [Nephila clavipes]
>PRD34152.1 hypothetical protein NCL1_15491 [Nephila clavipes]
>PRD34151.1 hypothetical protein NCL1_15499 [Nephila clavipes]
>PRD34150.1 RpL18 [Nephila clavipes]
>PRD34149.1 Sphk2 [Nephila clavipes]
>PRD34148.1 Sphk2 [Nephila clavipes]
>PRD34147.1 Ubiquitin-conjugating enzyme E2Q-like protein [Nephila clavipes]
>PRD34146.1 Amyloid beta A4 protein [Nephila clavipes]
>PRD34145.1 Gsk3b [Nephila clavipes]
>PRD34144.1 lrrc58 [Nephila clavipes]
>PRD34143.1 scrib [Nephila clavipes]
>PRD34142.1 Primpol [Nephila clavipes]
>PRD34141.1 Slit2 [Nephila clavipes]
>PRD34140.1 hypothetical protein NCL1_15525 [Nephila clavipes]
>PRD34139.1 sodA [Nephila clavipes]
>PRD34138.1 Atp5g2 [Nephila clavipes]
>PRD34137.1 Mlc-c [Nephila clavipes]
>PRD34136.1 hypothetical protein NCL1_15529 [Nephila clavipes]
>PRD34135.1 Pkg21D [Nephila clavipes]
>PRD34134.1 hypothetical protein NCL1_15553 [Nephila clavipes]
>PRD34133.1 hypothetical protein NCL1_15552 [Nephila clavipes]
>PRD34132.1 hypothetical protein NCL1_15550 [Nephila clavipes]
>PRD34131.1 Rhophilin-2 [Nephila clavipes]
>PRD34130.1 hypothetical protein NCL1_15561 [Nephila clavipes]
>PRD34129.1 hypothetical protein NCL1_15572 [Nephila clavipes]
>PRD34128.1 tadA [Nephila clavipes]
>PRD34127.1 sodA [Nephila clavipes]
>PRD34126.1 Delta-1-pyrroline-5-carboxylate dehydrogenase [Nephila clavipes]
>PRD34125.1 recA [Nephila clavipes]
>PRD34124.1 dapb1 [Nephila clavipes]
>PRD34123.1 sucC [Nephila clavipes]
>PRD34122.1 yhfA [Nephila clavipes]
>PRD34121.1 lolD [Nephila clavipes]
>PRD34120.1 L-methionine gamma-lyase [Nephila clavipes]
>PRD34119.1 glyQS [Nephila clavipes]
>PRD34118.1 nrdI [Nephila clavipes]
>PRD34117.1 nrdF [Nephila clavipes]
>PRD34116.1 leuA [Nephila clavipes]
>PRD34115.1 ilvC [Nephila clavipes]
>PRD34114.1 ilvB [Nephila clavipes]
>PRD34113.1 ilvD [Nephila clavipes]
>PRD34112.1 atpC [Nephila clavipes]
>PRD34111.1 atpD [Nephila clavipes]
>PRD34110.1 Arsa [Nephila clavipes]
>PRD34109.1 scoB [Nephila clavipes]
>PRD34108.1 ftsK [Nephila clavipes]
>PRD34107.1 ftsK [Nephila clavipes]
>PRD34106.1 yfnA [Nephila clavipes]
>PRD34105.1 kup [Nephila clavipes]
>PRD34104.1 gltA2 [Nephila clavipes]
>PRD34103.1 pth [Nephila clavipes]
>PRD34102.1 Outer membrane protein H.8 [Nephila clavipes]
>PRD34101.1 rplY [Nephila clavipes]
>PRD34100.1 prs [Nephila clavipes]
>PRD34099.1 ansA [Nephila clavipes]
>PRD34098.1 ywdK [Nephila clavipes]
>PRD34097.1 priA [Nephila clavipes]
>PRD34096.1 pcm [Nephila clavipes]
>PRD34095.1 aldA [Nephila clavipes]
>PRD34094.1 hypothetical protein NCL1_15650 [Nephila clavipes]
>PRD34093.1 hypothetical protein NCL1_15649 [Nephila clavipes]
>PRD34092.1 Transposable element Tcb2 transposase [Nephila clavipes]
>PRD34091.1 Tbx20 [Nephila clavipes]
>PRD34090.1 hypothetical protein NCL1_15661 [Nephila clavipes]
>PRD34089.1 Moe [Nephila clavipes]
>PRD34088.1 hypothetical protein NCL1_15663 [Nephila clavipes]
>PRD34087.1 Pard3 [Nephila clavipes]
>PRD34086.1 csgA [Nephila clavipes]
>PRD34085.1 hypothetical protein NCL1_15677 [Nephila clavipes]
>PRD34084.1 hypothetical protein NCL1_15690 [Nephila clavipes]
>PRD34083.1 hypothetical protein NCL1_15685 [Nephila clavipes]
>PRD34082.1 C3 and PZP-like alpha-2-macroglobulin domain-containing protein 8 [Nephila clavipes]
>PRD34081.1 hypothetical protein NCL1_15693 [Nephila clavipes]
>PRD34080.1 AP-3 complex subunit beta-1 [Nephila clavipes]
>PRD34079.1 Scamp1 [Nephila clavipes]
>PRD34078.1 hypothetical protein NCL1_15697 [Nephila clavipes]
>PRD34077.1 hypothetical protein NCL1_15708 [Nephila clavipes]
>PRD34076.1 hypothetical protein NCL1_15707 [Nephila clavipes]
>PRD34075.1 hypothetical protein NCL1_15704 [Nephila clavipes]
>PRD34074.1 Acetoacetyl-CoA synthetase [Nephila clavipes]
>PRD34073.1 Cathepsin L1 [Nephila clavipes]
>PRD34072.1 dib [Nephila clavipes]
>PRD34071.1 dib [Nephila clavipes]
>PRD34070.1 hypothetical protein NCL1_15723 [Nephila clavipes]
>PRD34069.1 hypothetical protein NCL1_15731 [Nephila clavipes]
>PRD34068.1 Adipolin [Nephila clavipes]
>PRD34067.1 nab [Nephila clavipes]
>PRD34066.1 hypothetical protein NCL1_15741 [Nephila clavipes]
>PRD34065.1 hypothetical protein NCL1_15756 [Nephila clavipes]
>PRD34064.1 hypothetical protein NCL1_15753 [Nephila clavipes]
>PRD34063.1 hypothetical protein NCL1_15766 [Nephila clavipes]
>PRD34062.1 hypothetical protein NCL1_15762 [Nephila clavipes]
>PRD34061.1 yjbQ [Nephila clavipes]
>PRD34060.1 Vps16 [Nephila clavipes]
>PRD34059.1 Bone morphogenetic protein receptor type-2 [Nephila clavipes]
>PRD34058.1 hypothetical protein NCL1_15770 [Nephila clavipes]
>PRD34057.1 Cilia- and flagella-associated protein 61 [Nephila clavipes]
>PRD34056.1 zinc finger protein SNAI2 [Nephila clavipes]
>PRD34055.1 hypothetical protein NCL1_15783 [Nephila clavipes]
>PRD34054.1 hypothetical protein NCL1_15782 [Nephila clavipes]
>PRD34053.1 hypothetical protein NCL1_15781 [Nephila clavipes]
>PRD34052.1 hig [Nephila clavipes]
>PRD34051.1 Chn1 [Nephila clavipes]
>PRD34050.1 hypothetical protein NCL1_15789 [Nephila clavipes]
>PRD34049.1 hypothetical protein NCL1_15794 [Nephila clavipes]
>PRD34048.1 Sex peptide receptor [Nephila clavipes]
>PRD34047.1 Symplekin [Nephila clavipes]
>PRD34046.1 hypothetical protein NCL1_15813 [Nephila clavipes]
>PRD34045.1 hypothetical protein NCL1_15811 [Nephila clavipes]
>PRD34044.1 hypothetical protein NCL1_15806 [Nephila clavipes]
>PRD34043.1 hypothetical protein NCL1_15808 [Nephila clavipes]
>PRD34042.1 hypothetical protein NCL1_15807 [Nephila clavipes]
>PRD34041.1 Rnf44 [Nephila clavipes]
>PRD34040.1 hypothetical protein NCL1_15816 [Nephila clavipes]
>PRD34039.1 hypothetical protein NCL1_15819 [Nephila clavipes]
>PRD34038.1 Calml4 [Nephila clavipes]
>PRD34037.1 hypothetical protein NCL1_15828 [Nephila clavipes]
>PRD34036.1 hypothetical protein NCL1_15829 [Nephila clavipes]
>PRD34035.1 dar1 [Nephila clavipes]
>PRD34034.1 hypothetical protein NCL1_15837 [Nephila clavipes]
>PRD34033.1 Hmcn1 [Nephila clavipes]
>PRD34032.1 eag [Nephila clavipes]
>PRD34031.1 Peptidyl-prolyl cis-trans isomerase FKBP65 [Nephila clavipes]
>PRD34030.1 zinc finger protein 45 [Nephila clavipes]
>PRD34029.1 hypothetical protein NCL1_15848 [Nephila clavipes]
>PRD34028.1 hypothetical protein NCL1_15856 [Nephila clavipes]
>PRD34027.1 wg [Nephila clavipes]
>PRD34026.1 Wnt1 [Nephila clavipes]
>PRD34025.1 Protein Wnt-1 [Nephila clavipes]
>PRD34024.1 Jerky-like protein [Nephila clavipes]
>PRD34023.1 G-protein coupled receptor 83 [Nephila clavipes]
>PRD34022.1 shakB [Nephila clavipes]
>PRD34021.1 hypothetical protein NCL1_15866 [Nephila clavipes]
>PRD34020.1 inx2 [Nephila clavipes]
>PRD34019.1 Doublesex- and mab-3-related transcription factor 3 [Nephila clavipes]
>PRD34018.1 hypothetical protein NCL1_15872 [Nephila clavipes]
>PRD34017.1 mao [Nephila clavipes]
>PRD34016.1 Amine oxidase [flavin-containing] B [Nephila clavipes]
>PRD34015.1 Stearoyl-CoA desaturase 5 [Nephila clavipes]
>PRD34014.1 Acyl-CoA desaturase [Nephila clavipes]
>PRD34013.1 Uncharacterized protein y4cC [Nephila clavipes]
>PRD34012.1 hypothetical protein NCL1_15981 [Nephila clavipes]
>PRD34011.1 Uncharacterized protein y4qI [Nephila clavipes]
>PRD34010.1 cusA [Nephila clavipes]
>PRD34009.1 zntR [Nephila clavipes]
>PRD34008.1 zntA [Nephila clavipes]
>PRD34007.1 mntR [Nephila clavipes]
>PRD34006.1 lnt [Nephila clavipes]
>PRD34005.1 cycG [Nephila clavipes]
>PRD34004.1 L-D-transpeptidase in ATP synthase subunits region ORF 5 [Nephila clavipes]
>PRD34003.1 actP [Nephila clavipes]
>PRD34002.1 hmrR2 [Nephila clavipes]
>PRD34001.1 DNA-invertase y4cG [Nephila clavipes]
>PRD34000.1 repA [Nephila clavipes]
>PRD33999.1 pcaF [Nephila clavipes]
>PRD33998.1 etfA [Nephila clavipes]
>PRD33997.1 Baeyer-Villiger monooxygenase [Nephila clavipes]
>PRD33996.1 bah [Nephila clavipes]
>PRD33995.1 ehhadh [Nephila clavipes]
>PRD33994.1 araE [Nephila clavipes]
>PRD33993.1 acrC [Nephila clavipes]
>PRD33992.1 Sugct [Nephila clavipes]
>PRD33991.1 hvrA [Nephila clavipes]
>PRD33990.1 transposase [Nephila clavipes]
>PRD33989.1 UPF0758 protein [Nephila clavipes]
>PRD33988.1 Uncharacterized protein y4aR [Nephila clavipes]
>PRD33987.1 Uncharacterized protein y4aS [Nephila clavipes]
>PRD33986.1 ssb [Nephila clavipes]
>PRD33985.1 hupB [Nephila clavipes]
>PRD33984.1 actP [Nephila clavipes]
>PRD33983.1 ompR [Nephila clavipes]
>PRD33982.1 repA [Nephila clavipes]
>PRD33981.1 dnaE2 [Nephila clavipes]
>PRD33980.1 hypothetical protein NCL1_16012 [Nephila clavipes]
>PRD33979.1 Cytochrome P450 1A1 [Nephila clavipes]
>PRD33978.1 Cyp2j6 [Nephila clavipes]
>PRD33977.1 hypothetical protein NCL1_16008 [Nephila clavipes]
>PRD33976.1 hypothetical protein NCL1_16007 [Nephila clavipes]
>PRD33975.1 Cytochrome P450 2A9 [Nephila clavipes]
>PRD33974.1 Cytochrome P450 1A1 [Nephila clavipes]
>PRD33973.1 Cyp18a1 [Nephila clavipes]
>PRD33972.1 Cytochrome P450 2J2 [Nephila clavipes]
>PRD33971.1 Cyp2a2 [Nephila clavipes]
>PRD33970.1 Regulator of chromosome condensation [Nephila clavipes]
>PRD33969.1 SPRY domain-containing SOCS box protein 3 [Nephila clavipes]
>PRD33968.1 Eukaryotic translation initiation factor 3 subunit H [Nephila clavipes]
>PRD33967.1 Eukaryotic translation initiation factor 3 subunit H [Nephila clavipes]
>PRD33966.1 hypothetical protein NCL1_16020 [Nephila clavipes]
>PRD33965.1 Ttc33 [Nephila clavipes]
>PRD33964.1 Homeobox protein B-H2 [Nephila clavipes]
>PRD33963.1 dennd1a [Nephila clavipes]
>PRD33962.1 mbl [Nephila clavipes]
>PRD33961.1 hypothetical protein NCL1_16033 [Nephila clavipes]
>PRD33960.1 DDB1- and CUL4-associated factor 4-like protein 1 [Nephila clavipes]
>PRD33959.1 hypothetical protein NCL1_16047 [Nephila clavipes]
>PRD33958.1 Translocation protein SEC62 [Nephila clavipes]
>PRD33957.1 hypothetical protein NCL1_16045 [Nephila clavipes]
>PRD33956.1 hypothetical protein NCL1_16044 [Nephila clavipes]
>PRD33955.1 UPF0234 protein [Nephila clavipes]
>PRD33954.1 Cuticle protein 16.8 [Nephila clavipes]
>PRD33953.1 hypothetical protein NCL1_16051 [Nephila clavipes]
>PRD33952.1 Proclotting enzyme [Nephila clavipes]
>PRD33951.1 hypothetical protein NCL1_16056, partial [Nephila clavipes]
>PRD33950.1 Chymotrypsinogen A [Nephila clavipes]
>PRD33949.1 Proclotting enzyme [Nephila clavipes]
>PRD33948.1 sas6 [Nephila clavipes]
>PRD33947.1 lec-1 [Nephila clavipes]
>PRD33946.1 hypothetical protein NCL1_16061 [Nephila clavipes]
>PRD33945.1 hypothetical protein NCL1_16066 [Nephila clavipes]
>PRD33944.1 spen [Nephila clavipes]
>PRD33943.1 Eci2 [Nephila clavipes]
>PRD33942.1 Conserved oligomeric Golgi complex subunit 4 [Nephila clavipes]
>PRD33941.1 rasp [Nephila clavipes]
>PRD33940.1 Rbm12 [Nephila clavipes]
>PRD33939.1 NADH dehydrogenase [ubiquinone] iron-sulfur protein 3 [Nephila clavipes]
>PRD33938.1 Zfyve26 [Nephila clavipes]
>PRD33937.1 cation-transporting ATPase W08D2.5 [Nephila clavipes]
>PRD33936.1 LIM/homeobox protein Lhx1 [Nephila clavipes]
>PRD33935.1 hypothetical protein NCL1_16102 [Nephila clavipes]
>PRD33934.1 hypothetical protein NCL1_16116 [Nephila clavipes]
>PRD33933.1 Mmab [Nephila clavipes]
>PRD33932.1 Lrrc47 [Nephila clavipes]
>PRD33931.1 hypothetical protein NCL1_16112 [Nephila clavipes]
>PRD33930.1 Integrator complex subunit 2 [Nephila clavipes]
>PRD33929.1 Integrator complex subunit 2 [Nephila clavipes]
>PRD33928.1 Transposable element Tcb1 transposase [Nephila clavipes]
>PRD33927.1 Gremlin-2 [Nephila clavipes]
>PRD33926.1 hypothetical protein NCL1_16125 [Nephila clavipes]
>PRD33925.1 hypothetical protein NCL1_16135 [Nephila clavipes]
>PRD33924.1 WD repeat-containing protein 86 [Nephila clavipes]
>PRD33923.1 hypothetical protein NCL1_16140 [Nephila clavipes]
>PRD33922.1 Slc16a4 [Nephila clavipes]
>PRD33921.1 hypothetical protein NCL1_16138 [Nephila clavipes]
>PRD33920.1 putative family 31 glucosidase [Nephila clavipes]
>PRD33919.1 Ube2g1 [Nephila clavipes]
>PRD33918.1 hypothetical protein NCL1_16167 [Nephila clavipes]
>PRD33917.1 Alpha-2-macroglobulin [Nephila clavipes]
>PRD33916.1 Alpha-2-macroglobulin [Nephila clavipes]
>PRD33915.1 Alpha-2-macroglobulin-like protein 1 [Nephila clavipes]
>PRD33914.1 Tetratricopeptide repeat protein 37 [Nephila clavipes]
>PRD33913.1 hypothetical protein NCL1_16196 [Nephila clavipes]
>PRD33912.1 smo-1 [Nephila clavipes]
>PRD33911.1 Acly [Nephila clavipes]
>PRD33910.1 ATP-citrate synthase [Nephila clavipes]
>PRD33909.1 hypothetical protein NCL1_16189 [Nephila clavipes]
>PRD33908.1 Glycosyltransferase-like domain-containing protein 1-like [Nephila clavipes]
>PRD33907.1 hypothetical protein NCL1_16199 [Nephila clavipes]
>PRD33906.1 hypothetical protein NCL1_16210 [Nephila clavipes]
>PRD33905.1 Galactosylceramide sulfotransferase [Nephila clavipes]
>PRD33904.1 T-complex protein 1 subunit theta [Nephila clavipes]
>PRD33903.1 zinc finger protein [Nephila clavipes]
>PRD33902.1 Carboxy-terminal domain RNA polymerase II polypeptide A small phosphatase 1 [Nephila clavipes]
>PRD33901.1 Biogenesis of lysosome-related organelles complex 1 subunit 4 [Nephila clavipes]
>PRD33900.1 hypothetical protein NCL1_16242 [Nephila clavipes]
>PRD33899.1 hypothetical protein NCL1_16241 [Nephila clavipes]
>PRD33898.1 hypothetical protein NCL1_16240 [Nephila clavipes]
>PRD33897.1 tollip-b [Nephila clavipes]
>PRD33896.1 Dop2R [Nephila clavipes]
>PRD33895.1 Rho-related BTB domain-containing protein 1 [Nephila clavipes]
>PRD33894.1 Rho-related BTB domain-containing protein 2 [Nephila clavipes]
>PRD33893.1 Rhobtb2 [Nephila clavipes]
>PRD33892.1 zinc finger protein [Nephila clavipes]
>PRD33891.1 hypothetical protein NCL1_16274 [Nephila clavipes]
>PRD33890.1 hypothetical protein NCL1_16281 [Nephila clavipes]
>PRD33889.1 Rho GTPase-activating protein 39 [Nephila clavipes]
>PRD33888.1 Mite allergen Lep d 7 [Nephila clavipes]
>PRD33887.1 hypothetical protein NCL1_16310 [Nephila clavipes]
>PRD33886.1 Synaptotagmin-1 [Nephila clavipes]
>PRD33885.1 Synaptotagmin-B [Nephila clavipes]
>PRD33884.1 six1b [Nephila clavipes]
>PRD33883.1 zinc finger homeobox protein 4 [Nephila clavipes]
>PRD33882.1 hypothetical protein NCL1_16324 [Nephila clavipes]
>PRD33881.1 hypothetical protein NCL1_16323 [Nephila clavipes]
>PRD33880.1 hypothetical protein NCL1_16321 [Nephila clavipes]
>PRD33879.1 Rho GTPase-activating protein [Nephila clavipes]
>PRD33878.1 Rho GTPase-activating protein [Nephila clavipes]
>PRD33877.1 pb [Nephila clavipes]
>PRD33876.1 Dscam2 [Nephila clavipes]
>PRD33875.1 hypothetical protein NCL1_16342 [Nephila clavipes]
>PRD33874.1 Sushi, von Willebrand factor type A, EGF and pentraxin domain-containing protein 1 [Nephila clavipes]
>PRD33873.1 Homeobox protein engrailed [Nephila clavipes]
>PRD33872.1 hypothetical protein NCL1_16351 [Nephila clavipes]
>PRD33871.1 hypothetical protein NCL1_16356 [Nephila clavipes]
>PRD33870.1 hypothetical protein NCL1_16354 [Nephila clavipes]
>PRD33869.1 hypothetical protein NCL1_16359 [Nephila clavipes]
>PRD33868.1 hypothetical protein NCL1_16365 [Nephila clavipes]
>PRD33867.1 hypothetical protein NCL1_16380 [Nephila clavipes]
>PRD33866.1 Sv2c [Nephila clavipes]
>PRD33865.1 Synaptic vesicle glycoprotein 2B [Nephila clavipes]
>PRD33864.1 Epoxide hydrolase 1 [Nephila clavipes]
>PRD33863.1 zinc finger protein [Nephila clavipes]
>PRD33862.1 Casz1 [Nephila clavipes]
>PRD33861.1 Cyclic nucleotide-gated cation channel alpha-3 [Nephila clavipes]
>PRD33860.1 Cyclic nucleotide-gated cation channel alpha-3 [Nephila clavipes]
>PRD33859.1 tc1a [Nephila clavipes]
>PRD33858.1 Transposable element Tcb2 transposase [Nephila clavipes]
>PRD33857.1 hypothetical protein NCL1_16409 [Nephila clavipes]
>PRD33856.1 hypothetical protein NCL1_16414 [Nephila clavipes]
>PRD33855.1 hypothetical protein NCL1_16419 [Nephila clavipes]
>PRD33854.1 hypothetical protein NCL1_16434 [Nephila clavipes]
>PRD33853.1 zinc finger protein [Nephila clavipes]
>PRD33852.1 ubiquitin carboxyl-terminal hydrolase MINDY-4 [Nephila clavipes]
>PRD33851.1 hypothetical protein NCL1_16429 [Nephila clavipes]
>PRD33850.1 Rac1 [Nephila clavipes]
>PRD33849.1 Srp54 [Nephila clavipes]
>PRD33848.1 Atp5sl [Nephila clavipes]
>PRD33847.1 hypothetical protein NCL1_16438 [Nephila clavipes]
>PRD33846.1 Transmembrane protein 70-like protein [Nephila clavipes]
>PRD33845.1 STE20-like serine/threonine-protein kinase [Nephila clavipes]
>PRD33844.1 Scp2 [Nephila clavipes]
>PRD33843.1 Suppressor APC domain-containing protein 2 [Nephila clavipes]
>PRD33842.1 Syntaxin-6 [Nephila clavipes]
>PRD33841.1 hypothetical protein NCL1_16450 [Nephila clavipes]
>PRD33840.1 Hil [Nephila clavipes]
>PRD33839.1 DNA-directed RNA polymerase III subunit RPC6 [Nephila clavipes]
>PRD33838.1 id2 [Nephila clavipes]
>PRD33837.1 SPARC-related modular calcium-binding protein 1 [Nephila clavipes]
>PRD33836.1 hypothetical protein NCL1_16466 [Nephila clavipes]
>PRD33835.1 Autophagy-related protein [Nephila clavipes]
>PRD33834.1 Gbx1 [Nephila clavipes]
>PRD33833.1 ugpC [Nephila clavipes]
>PRD33832.1 zraR [Nephila clavipes]
>PRD33831.1 spuD [Nephila clavipes]
>PRD33830.1 hypothetical protein NCL1_16581 [Nephila clavipes]
>PRD33829.1 potH [Nephila clavipes]
>PRD33828.1 hypothetical protein NCL1_16579 [Nephila clavipes]
>PRD33827.1 Acyl-CoA synthetase family member 2 [Nephila clavipes]
>PRD33826.1 aauA [Nephila clavipes]
>PRD33825.1 mauD [Nephila clavipes]
>PRD33824.1 bauA [Nephila clavipes]
>PRD33823.1 glpK [Nephila clavipes]
>PRD33822.1 malK [Nephila clavipes]
>PRD33821.1 glpD [Nephila clavipes]
>PRD33820.1 repA [Nephila clavipes]
>PRD33819.1 yvrO [Nephila clavipes]
>PRD33818.1 macB [Nephila clavipes]
>PRD33817.1 2-oxoisovalerate dehydrogenase subunit beta [Nephila clavipes]
>PRD33816.1 ctfB [Nephila clavipes]
>PRD33815.1 atoD [Nephila clavipes]
>PRD33814.1 pta [Nephila clavipes]
>PRD33813.1 hypothetical protein NCL1_16549 [Nephila clavipes]
>PRD33812.1 pqqD [Nephila clavipes]
>PRD33811.1 pqqE [Nephila clavipes]
>PRD33810.1 aldA [Nephila clavipes]
>PRD33809.1 aspA [Nephila clavipes]
>PRD33808.1 yjiE [Nephila clavipes]
>PRD33807.1 stcD [Nephila clavipes]
>PRD33806.1 opuAB [Nephila clavipes]
>PRD33805.1 opuAA [Nephila clavipes]
>PRD33804.1 putative transporter [Nephila clavipes]
>PRD33803.1 tauZ [Nephila clavipes]
>PRD33802.1 davD [Nephila clavipes]
>PRD33801.1 potA [Nephila clavipes]
>PRD33800.1 betB [Nephila clavipes]
>PRD33799.1 ntaB [Nephila clavipes]
>PRD33798.1 katG [Nephila clavipes]
>PRD33797.1 oxyR [Nephila clavipes]
>PRD33796.1 betS [Nephila clavipes]
>PRD33795.1 exbB [Nephila clavipes]
>PRD33794.1 mntB [Nephila clavipes]
>PRD33793.1 ttuD [Nephila clavipes]
>PRD33792.1 Ddc [Nephila clavipes]
>PRD33791.1 gabT [Nephila clavipes]
>PRD33790.1 aldHT [Nephila clavipes]
>PRD33789.1 buk1 [Nephila clavipes]
>PRD33788.1 thcB [Nephila clavipes]
>PRD33787.1 hypothetical protein NCL1_16493 [Nephila clavipes]
>PRD33786.1 xylG [Nephila clavipes]
>PRD33785.1 putative oxidoreductase y4hM [Nephila clavipes]
>PRD33784.1 cytR [Nephila clavipes]
>PRD33783.1 Ureidoglycolate lyase [Nephila clavipes]
>PRD33782.1 bdh2 [Nephila clavipes]
>PRD33781.1 Bdh2 [Nephila clavipes]
>PRD33780.1 suyB [Nephila clavipes]
>PRD33779.1 hypothetical protein NCL1_16601 [Nephila clavipes]
>PRD33778.1 Map1lc3b [Nephila clavipes]
>PRD33777.1 hypothetical protein NCL1_16610 [Nephila clavipes]
>PRD33776.1 hypothetical protein NCL1_16613 [Nephila clavipes]
>PRD33775.1 unc-119-like protein [Nephila clavipes]
>PRD33774.1 Alpha-scruin [Nephila clavipes]
>PRD33773.1 Alpha-scruin [Nephila clavipes]
>PRD33772.1 Beta-scruin [Nephila clavipes]
>PRD33771.1 Ctdp1 [Nephila clavipes]
>PRD33770.1 RNA polymerase II subunit A C-terminal domain phosphatase [Nephila clavipes]
>PRD33769.1 hypothetical protein NCL1_16620 [Nephila clavipes]
>PRD33768.1 Chmp5 [Nephila clavipes]
>PRD33767.1 hypothetical protein NCL1_16617 [Nephila clavipes]
>PRD33766.1 hypothetical protein NCL1_16631 [Nephila clavipes]
>PRD33765.1 zinc finger protein 83 [Nephila clavipes]
>PRD33764.1 hypothetical protein NCL1_16650 [Nephila clavipes]
>PRD33763.1 foxk2 [Nephila clavipes]
>PRD33762.1 Septin-9 [Nephila clavipes]
>PRD33761.1 hypothetical protein NCL1_16661 [Nephila clavipes]
>PRD33760.1 Splicing factor 3B subunit 2, partial [Nephila clavipes]
>PRD33759.1 hypothetical protein NCL1_16656 [Nephila clavipes]
>PRD33758.1 Rbp1 [Nephila clavipes]
>PRD33757.1 Svep1 [Nephila clavipes]
>PRD33756.1 hypothetical protein NCL1_16685 [Nephila clavipes]
>PRD33755.1 Unconventional myosin-XV [Nephila clavipes]
>PRD33754.1 Techylectin-5A [Nephila clavipes]
>PRD33753.1 hypothetical protein NCL1_16689 [Nephila clavipes]
>PRD33752.1 Protein mesh [Nephila clavipes]
>PRD33751.1 hypothetical protein NCL1_16699 [Nephila clavipes]
>PRD33750.1 hypothetical protein NCL1_16697 [Nephila clavipes]
>PRD33749.1 Nucleolysin TIA-1 isoform p40 [Nephila clavipes]
>PRD33748.1 hypothetical protein NCL1_16693 [Nephila clavipes]
>PRD33747.1 sws [Nephila clavipes]
>PRD33746.1 LIM/homeobox protein Lhx3 [Nephila clavipes]
>PRD33745.1 hypothetical protein NCL1_16708 [Nephila clavipes]
>PRD33744.1 Smoothelin-like protein 1 [Nephila clavipes]
>PRD33743.1 Acetylcholinesterase-1 [Nephila clavipes]
>PRD33742.1 tmem53-a [Nephila clavipes]
>PRD33741.1 hypothetical protein NCL1_16717 [Nephila clavipes]
>PRD33740.1 Transmembrane protein [Nephila clavipes]
>PRD33739.1 Transposable element Tcb2 transposase [Nephila clavipes]
>PRD33738.1 hypothetical protein NCL1_16734 [Nephila clavipes]
>PRD33737.1 hypothetical protein NCL1_16747 [Nephila clavipes]
>PRD33736.1 zinc finger protein [Nephila clavipes]
>PRD33735.1 hypothetical protein NCL1_16753 [Nephila clavipes]
>PRD33734.1 hypothetical protein NCL1_16760 [Nephila clavipes]
>PRD33733.1 hypothetical protein NCL1_16758 [Nephila clavipes]
>PRD33732.1 hypothetical protein NCL1_16757 [Nephila clavipes]
>PRD33731.1 ADP-ribosylation factor 1 [Nephila clavipes]
>PRD33730.1 mthl1 [Nephila clavipes]
>PRD33729.1 Toxin CSTX-20 [Nephila clavipes]
>PRD33728.1 hypothetical protein NCL1_16777 [Nephila clavipes]
>PRD33727.1 Calcium-activated chloride channel regulator 2 [Nephila clavipes]
>PRD33726.1 Amotl1 [Nephila clavipes]
>PRD33725.1 mGluR [Nephila clavipes]
>PRD33724.1 Retinaldehyde-binding protein 1 [Nephila clavipes]
>PRD33723.1 hypothetical protein NCL1_16793 [Nephila clavipes]
>PRD33722.1 hypothetical protein NCL1_16801 [Nephila clavipes]
>PRD33721.1 hypothetical protein NCL1_16799 [Nephila clavipes]
>PRD33720.1 Pre-mRNA cleavage complex 2 protein Pcf11 [Nephila clavipes]
>PRD33719.1 pcf-11 [Nephila clavipes]
>PRD33718.1 hypothetical protein NCL1_16810 [Nephila clavipes]
>PRD33717.1 hypothetical protein NCL1_16815 [Nephila clavipes]
>PRD33716.1 hypothetical protein NCL1_16812 [Nephila clavipes]
>PRD33715.1 hypothetical protein NCL1_16828 [Nephila clavipes]
>PRD33714.1 hypothetical protein NCL1_16827 [Nephila clavipes]
>PRD33713.1 hypothetical protein NCL1_16837 [Nephila clavipes]
>PRD33712.1 Cubn [Nephila clavipes]
>PRD33711.1 Limulus clotting factor C [Nephila clavipes]
>PRD33710.1 Cleavage stimulation factor subunit 1 [Nephila clavipes]
>PRD33709.1 Abcf3 [Nephila clavipes]
>PRD33708.1 mariner\T [Nephila clavipes]
>PRD33707.1 hypothetical protein NCL1_16856 [Nephila clavipes]
>PRD33706.1 hypothetical protein NCL1_16855 [Nephila clavipes]
>PRD33705.1 dar1 [Nephila clavipes]
>PRD33704.1 hypothetical protein NCL1_16858 [Nephila clavipes]
>PRD33703.1 hypothetical protein NCL1_16863 [Nephila clavipes]
>PRD33702.1 hypothetical protein NCL1_16869 [Nephila clavipes]
>PRD33701.1 hypothetical protein NCL1_16874 [Nephila clavipes]
>PRD33700.1 hypothetical protein NCL1_16880 [Nephila clavipes]
>PRD33699.1 cher [Nephila clavipes]
>PRD33698.1 hypothetical protein NCL1_16877 [Nephila clavipes]
>PRD33697.1 e2f7 [Nephila clavipes]
>PRD33696.1 Nae1 [Nephila clavipes]
>PRD33695.1 Post-GPI attachment to proteins factor 2 [Nephila clavipes]
>PRD33694.1 Histone H2B.3 [Nephila clavipes]
>PRD33693.1 His1.3 [Nephila clavipes]
>PRD33692.1 Nmrk1 [Nephila clavipes]
>PRD33691.1 sart3 [Nephila clavipes]
>PRD33690.1 hypothetical protein NCL1_16893 [Nephila clavipes]
>PRD33689.1 hypothetical protein NCL1_16906 [Nephila clavipes]
>PRD33688.1 Cuticle protein 10.9 [Nephila clavipes]
>PRD33687.1 hypothetical protein NCL1_16910 [Nephila clavipes]
>PRD33686.1 TPPP family protein [Nephila clavipes]
>PRD33685.1 Cirl [Nephila clavipes]
>PRD33684.1 Retinal-binding protein [Nephila clavipes]
>PRD33683.1 GluClalpha [Nephila clavipes]
>PRD33682.1 hypothetical protein NCL1_16922 [Nephila clavipes]
>PRD33681.1 hypothetical protein NCL1_16921 [Nephila clavipes]
>PRD33680.1 hypothetical protein NCL1_16919 [Nephila clavipes]
>PRD33679.1 wnt8a [Nephila clavipes]
>PRD33678.1 wnt8a [Nephila clavipes]
>PRD33677.1 hypothetical protein NCL1_16940 [Nephila clavipes]
>PRD33676.1 zinc finger protein 98 [Nephila clavipes]
>PRD33675.1 let-4 [Nephila clavipes]
>PRD33674.1 hypothetical protein NCL1_16956 [Nephila clavipes]
>PRD33673.1 hypothetical protein NCL1_16955 [Nephila clavipes]
>PRD33672.1 ATP-binding cassette sub-family A member 3 [Nephila clavipes]
>PRD33671.1 hypothetical protein NCL1_16958 [Nephila clavipes]
>PRD33670.1 hypothetical protein NCL1_16964 [Nephila clavipes]
>PRD33669.1 Notch 2 N-terminal-like protein [Nephila clavipes]
>PRD33668.1 Neurogenic locus Notch protein [Nephila clavipes]
>PRD33667.1 hypothetical protein NCL1_16970 [Nephila clavipes]
>PRD33666.1 hypothetical protein NCL1_16968 [Nephila clavipes]
>PRD33665.1 atk [Nephila clavipes]
>PRD33664.1 hypothetical protein NCL1_16978 [Nephila clavipes]
>PRD33663.1 Speckle-type POZ protein [Nephila clavipes]
>PRD33662.1 Kif26a [Nephila clavipes]
>PRD33661.1 Kinesin-like protein KIF26B [Nephila clavipes]
>PRD33660.1 Limulus clotting factor C, partial [Nephila clavipes]
>PRD33659.1 hypothetical protein NCL1_16996 [Nephila clavipes]
>PRD33658.1 Lrrc15 [Nephila clavipes]
>PRD33657.1 hypothetical protein NCL1_16997 [Nephila clavipes]
>PRD33656.1 hypothetical protein NCL1_17005 [Nephila clavipes]
>PRD33655.1 TkR99D [Nephila clavipes]
>PRD33654.1 hypothetical protein NCL1_17011 [Nephila clavipes]
>PRD33653.1 hypothetical protein NCL1_17027 [Nephila clavipes]
>PRD33652.1 hypothetical protein NCL1_17026 [Nephila clavipes]
>PRD33651.1 citrate synthase 1 [Nephila clavipes]
>PRD33650.1 rbx1 [Nephila clavipes]
>PRD33649.1 hypothetical protein NCL1_17039 [Nephila clavipes]
>PRD33648.1 Sorting nexin-12 [Nephila clavipes]
>PRD33647.1 39S ribosomal protein L4 [Nephila clavipes]
>PRD33646.1 Asporin [Nephila clavipes]
>PRD33645.1 hypothetical protein NCL1_17044 [Nephila clavipes]
>PRD33644.1 hypothetical protein NCL1_17042 [Nephila clavipes]
>PRD33643.1 Vesicle-associated membrane protein 1 [Nephila clavipes]
>PRD33642.1 Acetoacetyl-CoA synthetase [Nephila clavipes]
>PRD33641.1 Acetoacetyl-CoA synthetase [Nephila clavipes]
>PRD33640.1 hypothetical protein NCL1_17058 [Nephila clavipes]
>PRD33639.1 Bckdha [Nephila clavipes]
>PRD33638.1 PR domain zinc finger protein 1 [Nephila clavipes]
>PRD33637.1 hypothetical protein NCL1_17067 [Nephila clavipes]
>PRD33636.1 hypothetical protein NCL1_17075 [Nephila clavipes]
>PRD33635.1 hypothetical protein NCL1_17087 [Nephila clavipes]
>PRD33634.1 hypothetical protein NCL1_17086 [Nephila clavipes]
>PRD33633.1 hypothetical protein NCL1_17076 [Nephila clavipes]
>PRD33632.1 hypothetical protein NCL1_17088 [Nephila clavipes]
>PRD33631.1 hypothetical protein NCL1_17091 [Nephila clavipes]
>PRD33630.1 SmD3 [Nephila clavipes]
>PRD33629.1 hypothetical protein NCL1_17099 [Nephila clavipes]
>PRD33628.1 hypothetical protein NCL1_17107 [Nephila clavipes]
>PRD33627.1 hypothetical protein NCL1_17104 [Nephila clavipes]
>PRD33626.1 Exonuclease 3'-5' domain-containing protein 2 [Nephila clavipes]
>PRD33625.1 Exd2 [Nephila clavipes]
>PRD33624.1 tth-1 [Nephila clavipes]
>PRD33623.1 Cuticle protein 16.8 [Nephila clavipes]
>PRD33622.1 Col24a1 [Nephila clavipes]
>PRD33621.1 hypothetical protein NCL1_17126 [Nephila clavipes]
>PRD33620.1 tc1a [Nephila clavipes]
>PRD33619.1 Uroplakin-1b [Nephila clavipes]
>PRD33618.1 hypothetical protein NCL1_17138 [Nephila clavipes]
>PRD33617.1 Sec1 family domain-containing protein 1 [Nephila clavipes]
>PRD33616.1 hypothetical protein NCL1_17135 [Nephila clavipes]
>PRD33615.1 kynB [Nephila clavipes]
>PRD33614.1 Nlgn4l [Nephila clavipes]
>PRD33613.1 hypothetical protein NCL1_17140 [Nephila clavipes]
>PRD33612.1 Dcr-1 [Nephila clavipes]
>PRD33611.1 dcr-1 [Nephila clavipes]
>PRD33610.1 gag-pol [Nephila clavipes]
>PRD33609.1 hypothetical protein NCL1_17160 [Nephila clavipes]
>PRD33608.1 hypothetical protein NCL1_17159 [Nephila clavipes]
>PRD33607.1 Ddo [Nephila clavipes]
>PRD33606.1 hypothetical protein NCL1_17154 [Nephila clavipes]
>PRD33605.1 hypothetical protein NCL1_17152 [Nephila clavipes]
>PRD33604.1 hypothetical protein NCL1_17162 [Nephila clavipes]
>PRD33603.1 Gltscr1l [Nephila clavipes]
>PRD33602.1 hypothetical protein NCL1_17165 [Nephila clavipes]
>PRD33601.1 hypothetical protein NCL1_17164 [Nephila clavipes]
>PRD33600.1 Kcnip4 [Nephila clavipes]
>PRD33599.1 Ornithine decarboxylase [Nephila clavipes]
>PRD33598.1 hypothetical protein NCL1_17189 [Nephila clavipes]
>PRD33597.1 hypothetical protein NCL1_17191 [Nephila clavipes]
>PRD33596.1 hypothetical protein NCL1_17192 [Nephila clavipes]
>PRD33595.1 hypothetical protein NCL1_17205 [Nephila clavipes]
>PRD33594.1 Putative bifunctional UDP-N-acetylglucosamine transferase and deubiquitinase ALG13 [Nephila clavipes]
>PRD33593.1 hypothetical protein NCL1_17198 [Nephila clavipes]
>PRD33592.1 Prlhr [Nephila clavipes]
>PRD33591.1 hypothetical protein NCL1_17209 [Nephila clavipes]
>PRD33590.1 Cyp3a13 [Nephila clavipes]
>PRD33589.1 Lithocholate 6-beta-hydroxylase [Nephila clavipes]
>PRD33588.1 Cytochrome P450 3A8 [Nephila clavipes]
>PRD33587.1 kug [Nephila clavipes]
>PRD33586.1 hypothetical protein NCL1_17232 [Nephila clavipes]
>PRD33585.1 hypothetical protein NCL1_17226 [Nephila clavipes]
>PRD33584.1 hypothetical protein NCL1_17225 [Nephila clavipes]
>PRD33583.1 hypothetical protein NCL1_17237 [Nephila clavipes]
>PRD33582.1 hypothetical protein NCL1_17243 [Nephila clavipes]
>PRD33581.1 hypothetical protein NCL1_17247 [Nephila clavipes]
>PRD33580.1 groL [Nephila clavipes]
>PRD33579.1 dsbD [Nephila clavipes]
>PRD33578.1 aroQ [Nephila clavipes]
>PRD33577.1 accB [Nephila clavipes]
>PRD33576.1 accC [Nephila clavipes]
>PRD33575.1 dusB [Nephila clavipes]
>PRD33574.1 purH [Nephila clavipes]
>PRD33573.1 phaAB [Nephila clavipes]
>PRD33572.1 phaD [Nephila clavipes]
>PRD33571.1 ybdG [Nephila clavipes]
>PRD33570.1 suhB [Nephila clavipes]
>PRD33569.1 secD [Nephila clavipes]
>PRD33568.1 tgt [Nephila clavipes]
>PRD33567.1 queA [Nephila clavipes]
>PRD33566.1 phosphate permease [Nephila clavipes]
>PRD33565.1 UPF0111 protein [Nephila clavipes]
>PRD33564.1 phoU [Nephila clavipes]
>PRD33563.1 pstB [Nephila clavipes]
>PRD33562.1 ppk [Nephila clavipes]
>PRD33561.1 ppx [Nephila clavipes]
>PRD33560.1 phoR [Nephila clavipes]
>PRD33559.1 phoB [Nephila clavipes]
>PRD33558.1 pstB [Nephila clavipes]
>PRD33557.1 folM [Nephila clavipes]
>PRD33556.1 hip2 [Nephila clavipes]
>PRD33555.1 typA [Nephila clavipes]
>PRD33554.1 glnAv [Nephila clavipes]
>PRD33553.1 ntrB [Nephila clavipes]
>PRD33552.1 glnG [Nephila clavipes]
>PRD33551.1 cpxR [Nephila clavipes]
>PRD33550.1 trmL [Nephila clavipes]
>PRD33549.1 Glycerol-3-phosphate dehydrogenase [Nephila clavipes]
>PRD33548.1 secB [Nephila clavipes]
>PRD33547.1 2-3-bisphosphoglycerate-independent phosphoglycerate mutase [Nephila clavipes]
>PRD33546.1 rpoH [Nephila clavipes]
>PRD33545.1 ftsY [Nephila clavipes]
>PRD33544.1 rsmD [Nephila clavipes]
>PRD33543.1 ubiA [Nephila clavipes]
>PRD33542.1 ubiC [Nephila clavipes]
>PRD33541.1 glpE [Nephila clavipes]
>PRD33540.1 lemA [Nephila clavipes]
>PRD33539.1 htpX [Nephila clavipes]
>PRD33538.1 dusC [Nephila clavipes]
>PRD33537.1 tdh [Nephila clavipes]
>PRD33536.1 kbl [Nephila clavipes]
>PRD33535.1 coaD [Nephila clavipes]
>PRD33534.1 bdhA [Nephila clavipes]
>PRD33533.1 mchF [Nephila clavipes]
>PRD33532.1 cat1 [Nephila clavipes]
>PRD33531.1 agmR [Nephila clavipes]
>PRD33530.1 metX [Nephila clavipes]
>PRD33529.1 potA [Nephila clavipes]
>PRD33528.1 futA1 [Nephila clavipes]
>PRD33527.1 mgsA [Nephila clavipes]
>PRD33526.1 ilvC [Nephila clavipes]
>PRD33525.1 ilvY [Nephila clavipes]
>PRD33524.1 sspB [Nephila clavipes]
>PRD33523.1 sspA [Nephila clavipes]
>PRD33522.1 petC [Nephila clavipes]
>PRD33521.1 petB [Nephila clavipes]
>PRD33520.1 petA [Nephila clavipes]
>PRD33519.1 rplM [Nephila clavipes]
>PRD33518.1 zapE [Nephila clavipes]
>PRD33517.1 periplasmic serine protease do/HhoA-like [Nephila clavipes]
>PRD33516.1 degS [Nephila clavipes]
>PRD33515.1 murA [Nephila clavipes]
>PRD33514.1 mlaE [Nephila clavipes]
>PRD33513.1 caxA [Nephila clavipes]
>PRD33512.1 kdsD [Nephila clavipes]
>PRD33511.1 lptB [Nephila clavipes]
>PRD33510.1 rpoN [Nephila clavipes]
>PRD33509.1 hpf [Nephila clavipes]
>PRD33508.1 Nucleotide-binding protein [Nephila clavipes]
>PRD33507.1 phaAB [Nephila clavipes]
>PRD33506.1 dapb1 [Nephila clavipes]
>PRD33505.1 Vat1l [Nephila clavipes]
>PRD33504.1 hypothetical protein NCL1_17374 [Nephila clavipes]
>PRD33503.1 Taf1a [Nephila clavipes]
>PRD33502.1 hypothetical protein NCL1_17369 [Nephila clavipes]
>PRD33501.1 hypothetical protein NCL1_17383 [Nephila clavipes]
>PRD33500.1 AT-rich interactive domain-containing protein 2 [Nephila clavipes]
>PRD33499.1 Hemocyanin A chain [Nephila clavipes]
>PRD33498.1 Hemocyanin A chain [Nephila clavipes]
>PRD33497.1 Poly(A) RNA polymerase [Nephila clavipes]
>PRD33496.1 Npr1 [Nephila clavipes]
>PRD33495.1 Angiotensin-converting enzyme [Nephila clavipes]
>PRD33494.1 hypothetical protein NCL1_17404 [Nephila clavipes]
>PRD33493.1 hypothetical protein NCL1_17403 [Nephila clavipes]
>PRD33492.1 RpL11 [Nephila clavipes]
>PRD33491.1 cAMP-dependent protein kinase inhibitor gamma [Nephila clavipes]
>PRD33490.1 TBC1 domain family member 14 [Nephila clavipes]
>PRD33489.1 hypothetical protein NCL1_17414 [Nephila clavipes]
>PRD33488.1 Mitogen-activated protein kinase kinase kinase 15 [Nephila clavipes]
>PRD33487.1 Map3k15 [Nephila clavipes]
>PRD33486.1 hypothetical protein NCL1_17417 [Nephila clavipes]
>PRD33485.1 hypothetical protein NCL1_17427 [Nephila clavipes]
>PRD33484.1 ADP-sugar pyrophosphatase [Nephila clavipes]
>PRD33483.1 hypothetical protein NCL1_17436 [Nephila clavipes]
>PRD33482.1 Tolloid-like protein 2 [Nephila clavipes]
>PRD33481.1 hypothetical protein NCL1_17431 [Nephila clavipes]
>PRD33480.1 hypothetical protein NCL1_17430 [Nephila clavipes]
>PRD33479.1 Uridine diphosphate glucose pyrophosphatase [Nephila clavipes]
>PRD33478.1 Kif26a [Nephila clavipes]
>PRD33477.1 Kinesin-like protein KIF26A [Nephila clavipes]
>PRD33476.1 Ntm [Nephila clavipes]
>PRD33475.1 Ptchd3 [Nephila clavipes]
>PRD33474.1 ptchd1 [Nephila clavipes]
>PRD33473.1 hypothetical protein NCL1_17462 [Nephila clavipes]
>PRD33472.1 mab-21 [Nephila clavipes]
>PRD33471.1 Lrfn4 [Nephila clavipes]
>PRD33470.1 5-hydroxytryptamine receptor [Nephila clavipes]
>PRD33469.1 hypothetical protein NCL1_17485 [Nephila clavipes]
>PRD33468.1 hypothetical protein NCL1_17486 [Nephila clavipes]
>PRD33467.1 hypothetical protein NCL1_17494 [Nephila clavipes]
>PRD33466.1 hypothetical protein NCL1_17491 [Nephila clavipes]
>PRD33465.1 hypothetical protein NCL1_17489 [Nephila clavipes]
>PRD33464.1 hypothetical protein NCL1_17490 [Nephila clavipes]
>PRD33463.1 hypothetical protein NCL1_17501 [Nephila clavipes]
>PRD33462.1 hypothetical protein NCL1_17497 [Nephila clavipes]
>PRD33461.1 kug [Nephila clavipes]
>PRD33460.1 hypothetical protein NCL1_17511 [Nephila clavipes]
>PRD33459.1 hypothetical protein NCL1_17516 [Nephila clavipes]
>PRD33458.1 Regulator of G-protein signaling 17 [Nephila clavipes]
>PRD33457.1 hypothetical protein NCL1_17513 [Nephila clavipes]
>PRD33456.1 Sstr4 [Nephila clavipes]
>PRD33455.1 hypothetical protein NCL1_17533 [Nephila clavipes]
>PRD33454.1 Szrd1 [Nephila clavipes]
>PRD33453.1 Calmodulin [Nephila clavipes]
>PRD33452.1 hypothetical protein NCL1_17546 [Nephila clavipes]
>PRD33451.1 polr1e [Nephila clavipes]
>PRD33450.1 hypothetical protein NCL1_17561 [Nephila clavipes]
>PRD33449.1 hypothetical protein NCL1_17557 [Nephila clavipes]
>PRD33448.1 Slc25a51 [Nephila clavipes]
>PRD33447.1 hypothetical protein NCL1_17570 [Nephila clavipes]
>PRD33446.1 hypothetical protein NCL1_17568 [Nephila clavipes]
>PRD33445.1 Trim2 [Nephila clavipes]
>PRD33444.1 zgc [Nephila clavipes]
>PRD33443.1 Transmembrane protein [Nephila clavipes]
>PRD33442.1 carB [Nephila clavipes]
>PRD33441.1 Sumf1 [Nephila clavipes]
>PRD33440.1 putative transporter [Nephila clavipes]
>PRD33439.1 era [Nephila clavipes]
>PRD33438.1 lptB [Nephila clavipes]
>PRD33437.1 miaA [Nephila clavipes]
>PRD33436.1 pdxA [Nephila clavipes]
>PRD33435.1 acsA [Nephila clavipes]
>PRD33434.1 acsA [Nephila clavipes]
>PRD33433.1 mrpB [Nephila clavipes]
>PRD33432.1 mrpC [Nephila clavipes]
>PRD33431.1 mrpD [Nephila clavipes]
>PRD33430.1 UPF0091 protein [Nephila clavipes]
>PRD33429.1 cysS [Nephila clavipes]
>PRD33428.1 rsmG [Nephila clavipes]
>PRD33427.1 accD [Nephila clavipes]
>PRD33426.1 tRNA1(Val) (adenine(37)-N6)-methyltransferase [Nephila clavipes]
>PRD33425.1 mutS [Nephila clavipes]
>PRD33424.1 mtgA [Nephila clavipes]
>PRD33423.1 iaaA [Nephila clavipes]
>PRD33422.1 hslR [Nephila clavipes]
>PRD33421.1 dapD [Nephila clavipes]
>PRD33420.1 MitHPPK/DHPS [Nephila clavipes]
>PRD33419.1 metG [Nephila clavipes]
>PRD33418.1 ctaB [Nephila clavipes]
>PRD33417.1 coxN [Nephila clavipes]
>PRD33416.1 pnp [Nephila clavipes]
>PRD33415.1 maeB [Nephila clavipes]
>PRD33414.1 ruvA [Nephila clavipes]
>PRD33413.1 gafA [Nephila clavipes]
>PRD33412.1 hisI [Nephila clavipes]
>PRD33411.1 hisF [Nephila clavipes]
>PRD33410.1 hisH [Nephila clavipes]
>PRD33409.1 purC [Nephila clavipes]
>PRD33408.1 OsABCB25 [Nephila clavipes]
>PRD33407.1 Palmitoyltransferase ZDHHC6 [Nephila clavipes]
>PRD33406.1 hypothetical protein NCL1_17652 [Nephila clavipes]
>PRD33405.1 hypothetical protein NCL1_17650 [Nephila clavipes]
>PRD33404.1 hypothetical protein NCL1_17649 [Nephila clavipes]
>PRD33403.1 hypothetical protein NCL1_17655 [Nephila clavipes]
>PRD33402.1 Transmembrane protein [Nephila clavipes]
>PRD33401.1 methyltransferase [Nephila clavipes]
>PRD33400.1 Spartin [Nephila clavipes]
>PRD33399.1 Transmembrane protein [Nephila clavipes]
>PRD33398.1 Proteasome maturation protein [Nephila clavipes]
>PRD33397.1 gst-7 [Nephila clavipes]
>PRD33396.1 bsdc1 [Nephila clavipes]
>PRD33395.1 hypothetical protein NCL1_17675 [Nephila clavipes]
>PRD33394.1 L-threonine 3-dehydrogenase [Nephila clavipes]
>PRD33393.1 L-threonine 3-dehydrogenase [Nephila clavipes]
>PRD33392.1 hypothetical protein NCL1_17679 [Nephila clavipes]
>PRD33391.1 hypothetical protein NCL1_17686 [Nephila clavipes]
>PRD33390.1 hypothetical protein NCL1_17694 [Nephila clavipes]
>PRD33389.1 hypothetical protein NCL1_17699 [Nephila clavipes]
>PRD33388.1 hypothetical protein NCL1_17708 [Nephila clavipes]
>PRD33387.1 gabD [Nephila clavipes]
>PRD33386.1 blc [Nephila clavipes]
>PRD33385.1 pepD [Nephila clavipes]
>PRD33384.1 mtgA [Nephila clavipes]
>PRD33383.1 caxA [Nephila clavipes]
>PRD33382.1 hypothetical protein NCL1_17798 [Nephila clavipes]
>PRD33381.1 yhaQ [Nephila clavipes]
>PRD33380.1 hprA [Nephila clavipes]
>PRD33379.1 rapA [Nephila clavipes]
>PRD33378.1 rluA [Nephila clavipes]
>PRD33377.1 lptD [Nephila clavipes]
>PRD33376.1 surA [Nephila clavipes]
>PRD33375.1 rsmA [Nephila clavipes]
>PRD33374.1 apaH [Nephila clavipes]
>PRD33373.1 obg [Nephila clavipes]
>PRD33372.1 rplU [Nephila clavipes]
>PRD33371.1 ispB [Nephila clavipes]
>PRD33370.1 mdh [Nephila clavipes]
>PRD33369.1 argR [Nephila clavipes]
>PRD33368.1 ammonium transporter [Nephila clavipes]
>PRD33367.1 acnB [Nephila clavipes]
>PRD33366.1 Extracellular protease [Nephila clavipes]
>PRD33365.1 anmK [Nephila clavipes]
>PRD33364.1 map [Nephila clavipes]
>PRD33363.1 putative oxidoreductase [Nephila clavipes]
>PRD33362.1 lpdA [Nephila clavipes]
>PRD33361.1 aceF [Nephila clavipes]
>PRD33360.1 aceE [Nephila clavipes]
>PRD33359.1 pdhR [Nephila clavipes]
>PRD33358.1 ampD [Nephila clavipes]
>PRD33357.1 nadC [Nephila clavipes]
>PRD33356.1 cht60 [Nephila clavipes]
>PRD33355.1 murQ [Nephila clavipes]
>PRD33354.1 ttgR [Nephila clavipes]
>PRD33353.1 acrB [Nephila clavipes]
>PRD33352.1 srpA [Nephila clavipes]
>PRD33351.1 Glutaryl-CoA dehydrogenase [Nephila clavipes]
>PRD33350.1 putative protease [Nephila clavipes]
>PRD33349.1 moaA [Nephila clavipes]
>PRD33348.1 moaE [Nephila clavipes]
>PRD33347.1 modA [Nephila clavipes]
>PRD33346.1 moeA [Nephila clavipes]
>PRD33345.1 narP [Nephila clavipes]
>PRD33344.1 narG [Nephila clavipes]
>PRD33343.1 narH [Nephila clavipes]
>PRD33342.1 narJ [Nephila clavipes]
>PRD33341.1 narI [Nephila clavipes]
>PRD33340.1 Cytochrome c [Nephila clavipes]
>PRD33339.1 mcpQ [Nephila clavipes]
>PRD33338.1 hypothetical protein NCL1_17825 [Nephila clavipes]
>PRD33337.1 hypothetical protein NCL1_17828 [Nephila clavipes]
>PRD33336.1 Transposable element Tcb1 transposase [Nephila clavipes]
>PRD33335.1 hypothetical protein NCL1_17831 [Nephila clavipes]
>PRD33334.1 Abhd14b [Nephila clavipes]
>PRD33333.1 hypothetical protein NCL1_17838 [Nephila clavipes]
>PRD33332.1 Fur1 [Nephila clavipes]
>PRD33331.1 hypothetical protein NCL1_17851 [Nephila clavipes]
>PRD33330.1 Epn2, partial [Nephila clavipes]
>PRD33329.1 timm22 [Nephila clavipes]
>PRD33328.1 Unconventional myosin-Ic [Nephila clavipes]
>PRD33327.1 Pkd2l1 [Nephila clavipes]
>PRD33326.1 Macrophage mannose receptor 1 [Nephila clavipes]
>PRD33325.1 Elongation of very long chain fatty acids protein [Nephila clavipes]
>PRD33324.1 Rdl [Nephila clavipes]
>PRD33323.1 Slc11a2 [Nephila clavipes]
>PRD33322.1 futsch [Nephila clavipes]
>PRD33321.1 DnaJ-like protein subfamily B member 11 [Nephila clavipes]
>PRD33320.1 Myeloid differentiation primary response protein MyD88 [Nephila clavipes]
>PRD33319.1 myd88 [Nephila clavipes]
>PRD33318.1 hypothetical protein NCL1_17889 [Nephila clavipes]
>PRD33317.1 b(0,+)-type amino acid transporter 1 [Nephila clavipes]
>PRD33316.1 b(0,+)-type amino acid transporter 1 [Nephila clavipes]
>PRD33315.1 hypothetical protein NCL1_17885 [Nephila clavipes]
>PRD33314.1 grik2 [Nephila clavipes]
>PRD33313.1 Glutamate receptor ionotropic- kainate 1 [Nephila clavipes]
>PRD33312.1 hypothetical protein NCL1_17907 [Nephila clavipes]
>PRD33311.1 far1 [Nephila clavipes]
>PRD33310.1 Fatty acyl-CoA reductase 2 [Nephila clavipes]
>PRD33309.1 Son [Nephila clavipes]
>PRD33308.1 Son [Nephila clavipes]
>PRD33307.1 hypothetical protein NCL1_17921 [Nephila clavipes]
>PRD33306.1 Transposable element Tcb1 transposase [Nephila clavipes]
>PRD33305.1 hypothetical protein NCL1_17935 [Nephila clavipes]
>PRD33304.1 hypothetical protein NCL1_17940 [Nephila clavipes]
>PRD33303.1 Sec14l2 [Nephila clavipes]
>PRD33302.1 hypothetical protein NCL1_17946 [Nephila clavipes]
>PRD33301.1 Blastula protease 10 [Nephila clavipes]
>PRD33300.1 Astacin-like metalloprotease toxin 1 [Nephila clavipes]
>PRD33299.1 Astacin [Nephila clavipes]
>PRD33298.1 Astacin [Nephila clavipes]
>PRD33297.1 hypothetical protein NCL1_17955 [Nephila clavipes]
>PRD33296.1 hypothetical protein NCL1_17959 [Nephila clavipes]
>PRD33295.1 hypothetical protein NCL1_17962 [Nephila clavipes]
>PRD33294.1 hypothetical protein NCL1_17969 [Nephila clavipes]
>PRD33293.1 Prkd3 [Nephila clavipes]
>PRD33292.1 FucTC [Nephila clavipes]
>PRD33291.1 alpA [Nephila clavipes]
>PRD33290.1 aroP [Nephila clavipes]
>PRD33289.1 prpF [Nephila clavipes]
>PRD33288.1 qmcA [Nephila clavipes]
>PRD33287.1 ylbK [Nephila clavipes]
>PRD33286.1 eptA [Nephila clavipes]
>PRD33285.1 qseB [Nephila clavipes]
>PRD33284.1 valS [Nephila clavipes]
>PRD33283.1 UPF0145 protein [Nephila clavipes]
>PRD33282.1 oprM [Nephila clavipes]
>PRD33281.1 mexB [Nephila clavipes]
>PRD33280.1 acrA [Nephila clavipes]
>PRD33279.1 sdsA [Nephila clavipes]
>PRD33278.1 rplU [Nephila clavipes]
>PRD33277.1 rpmA [Nephila clavipes]
>PRD33276.1 quercetin 2,3-dioxygenase [Nephila clavipes]
>PRD33275.1 lolA [Nephila clavipes]
>PRD33274.1 serS [Nephila clavipes]
>PRD33273.1 plaP [Nephila clavipes]
>PRD33272.1 lipB [Nephila clavipes]
>PRD33271.1 rpoD [Nephila clavipes]
>PRD33270.1 tpm [Nephila clavipes]
>PRD33269.1 UPF0176 protein [Nephila clavipes]
>PRD33268.1 gltA [Nephila clavipes]
>PRD33267.1 sdhC [Nephila clavipes]
>PRD33266.1 sdhA [Nephila clavipes]
>PRD33265.1 sdhB [Nephila clavipes]
>PRD33264.1 sucA [Nephila clavipes]
>PRD33263.1 lpdG [Nephila clavipes]
>PRD33262.1 sucC [Nephila clavipes]
>PRD33261.1 sucD [Nephila clavipes]
>PRD33260.1 yqiK [Nephila clavipes]
>PRD33259.1 trpS [Nephila clavipes]
>PRD33258.1 yedI [Nephila clavipes]
>PRD33257.1 yedI [Nephila clavipes]
>PRD33256.1 atl1 [Nephila clavipes]
>PRD33255.1 cat [Nephila clavipes]
>PRD33254.1 greA [Nephila clavipes]
>PRD33253.1 carB [Nephila clavipes]
>PRD33252.1 carA [Nephila clavipes]
>PRD33251.1 RNA-binding protein [Nephila clavipes]
>PRD33250.1 ftsH [Nephila clavipes]
>PRD33249.1 folP-A [Nephila clavipes]
>PRD33248.1 yfbK [Nephila clavipes]
>PRD33247.1 Glycerophosphodiester phosphodiesterase GDPD5 [Nephila clavipes]
>PRD33246.1 acrB [Nephila clavipes]
>PRD33245.1 htpX [Nephila clavipes]
>PRD33244.1 ttcA [Nephila clavipes]
>PRD33243.1 greB [Nephila clavipes]
>PRD33242.1 alpA [Nephila clavipes]
>PRD33241.1 Kelch-like protein 18 [Nephila clavipes]
>PRD33240.1 Kelch-like protein 18 [Nephila clavipes]
>PRD33239.1 hypothetical protein NCL1_18059 [Nephila clavipes]
>PRD33238.1 Nrg [Nephila clavipes]
>PRD33237.1 Bcl-2-related ovarian killer protein [Nephila clavipes]
>PRD33236.1 Transcription factor AP-1 [Nephila clavipes]
>PRD33235.1 nuclease domain-containing protein 1 [Nephila clavipes]
>PRD33234.1 Serine/threonine-protein phosphatase 2B catalytic subunit beta isoform [Nephila clavipes]
>PRD33233.1 Pp2B-14D [Nephila clavipes]
>PRD33232.1 Sorbs1 [Nephila clavipes]
>PRD33231.1 Alpha-1A adrenergic receptor [Nephila clavipes]
>PRD33230.1 Alpha-1D adrenergic receptor [Nephila clavipes]
>PRD33229.1 Isopentenyl-diphosphate Delta-isomerase 1 [Nephila clavipes]
>PRD33228.1 hypothetical protein NCL1_18097 [Nephila clavipes]
>PRD33227.1 Trafficking protein particle complex subunit 2 [Nephila clavipes]
>PRD33226.1 Mcf2l [Nephila clavipes]
>PRD33225.1 hypothetical protein NCL1_18093 [Nephila clavipes]
>PRD33224.1 hypothetical protein NCL1_18092 [Nephila clavipes]
>PRD33223.1 Dus4l [Nephila clavipes]
>PRD33222.1 hypothetical protein NCL1_18098 [Nephila clavipes]
>PRD33221.1 Serine/threonine-protein kinase H1 [Nephila clavipes]
>PRD33220.1 phosphorylase b kinase regulatory subunit beta [Nephila clavipes]
>PRD33219.1 hypothetical protein NCL1_18111 [Nephila clavipes]
>PRD33218.1 Cog7 [Nephila clavipes]
>PRD33217.1 Naa10 [Nephila clavipes]
>PRD33216.1 hypothetical protein NCL1_18118 [Nephila clavipes]
>PRD33215.1 hypothetical protein NCL1_18122, partial [Nephila clavipes]
>PRD33214.1 Astacin-like metalloprotease toxin 1 [Nephila clavipes]
>PRD33213.1 hypothetical protein NCL1_18120 [Nephila clavipes]
>PRD33212.1 Allene oxide synthase-lipoxygenase protein [Nephila clavipes]
>PRD33211.1 hypothetical protein NCL1_18128 [Nephila clavipes]
>PRD33210.1 Vwf [Nephila clavipes]
>PRD33209.1 Mucin-19 [Nephila clavipes]
>PRD33208.1 Chymotrypsin inhibitor [Nephila clavipes]
>PRD33207.1 Cysteine-rich venom protein 6 [Nephila clavipes]
>PRD33206.1 hypothetical protein NCL1_18142 [Nephila clavipes]
>PRD33205.1 hypothetical protein NCL1_18140 [Nephila clavipes]
>PRD33204.1 Dusp7 [Nephila clavipes]
>PRD33203.1 Receptor-type tyrosine-protein phosphatase N2 [Nephila clavipes]
>PRD33202.1 hypothetical protein NCL1_18162 [Nephila clavipes]
>PRD33201.1 ppp4c [Nephila clavipes]
>PRD33200.1 hypothetical protein NCL1_18164 [Nephila clavipes]
>PRD33199.1 hypothetical protein NCL1_18169 [Nephila clavipes]
>PRD33198.1 Abd-B [Nephila clavipes]
>PRD33197.1 hypothetical protein NCL1_18166 [Nephila clavipes]
>PRD33196.1 hypothetical protein NCL1_18170 [Nephila clavipes]
>PRD33195.1 hypothetical protein NCL1_18178 [Nephila clavipes]
>PRD33194.1 hypothetical protein NCL1_18176 [Nephila clavipes]
>PRD33193.1 eif3c [Nephila clavipes]
>PRD33192.1 zinc finger protein [Nephila clavipes]
>PRD33191.1 hypothetical protein NCL1_18189 [Nephila clavipes]
>PRD33190.1 hypothetical protein NCL1_18188 [Nephila clavipes]
>PRD33189.1 Rem1 [Nephila clavipes]
>PRD33188.1 Slco4a1 [Nephila clavipes]
>PRD33187.1 hypothetical protein NCL1_18204 [Nephila clavipes]
>PRD33186.1 hypothetical protein NCL1_18208 [Nephila clavipes]
>PRD33185.1 hypothetical protein NCL1_18206 [Nephila clavipes]
>PRD33184.1 Adenylate cyclase type 1 [Nephila clavipes]
>PRD33183.1 hypothetical protein NCL1_18211 [Nephila clavipes]
>PRD33182.1 Adcy2 [Nephila clavipes]
>PRD33181.1 Ac76E [Nephila clavipes]
>PRD33180.1 hypothetical protein NCL1_18219 [Nephila clavipes]
>PRD33179.1 Elongation of very long chain fatty acids protein [Nephila clavipes]
>PRD33178.1 hypothetical protein NCL1_18224 [Nephila clavipes]
>PRD33177.1 hypothetical protein NCL1_18227 [Nephila clavipes]
>PRD33176.1 Cnnm2 [Nephila clavipes]
>PRD33175.1 hypothetical protein NCL1_18237 [Nephila clavipes]
>PRD33174.1 1a [Nephila clavipes]
>PRD33173.1 Dscam2 [Nephila clavipes]
>PRD33172.1 Neuroligin-4 [Nephila clavipes]
>PRD33171.1 hypothetical protein NCL1_18245 [Nephila clavipes]
>PRD33170.1 hypothetical protein NCL1_18243 [Nephila clavipes]
>PRD33169.1 LanB1 [Nephila clavipes]
>PRD33168.1 hypothetical protein NCL1_18249 [Nephila clavipes]
>PRD33167.1 Egr4 [Nephila clavipes]
>PRD33166.1 hypothetical protein NCL1_18247 [Nephila clavipes]
>PRD33165.1 rst [Nephila clavipes]
>PRD33164.1 hypothetical protein NCL1_18274 [Nephila clavipes]
>PRD33163.1 Kat6b [Nephila clavipes]
>PRD33162.1 Calcium uptake protein 1-like protein [Nephila clavipes]
>PRD33161.1 EF-hand calcium-binding domain-containing protein 6 [Nephila clavipes]
>PRD33160.1 zinc finger protein [Nephila clavipes]
>PRD33159.1 Cfap52 [Nephila clavipes]
>PRD33158.1 Cilia- and flagella-associated protein 52 [Nephila clavipes]
>PRD33157.1 Slc6a1 [Nephila clavipes]
>PRD33156.1 hypothetical protein NCL1_18282 [Nephila clavipes]
>PRD33155.1 hypothetical protein NCL1_18288 [Nephila clavipes]
>PRD33154.1 salm [Nephila clavipes]
>PRD33153.1 60S ribosomal protein L9 [Nephila clavipes]
>PRD33152.1 hypothetical protein NCL1_18305 [Nephila clavipes]
>PRD33151.1 tRNA (guanine(37)-N1)-methyltransferase [Nephila clavipes]
>PRD33150.1 hypothetical protein NCL1_18309 [Nephila clavipes]
>PRD33149.1 hypothetical protein NCL1_18314 [Nephila clavipes]
>PRD33148.1 hypothetical protein NCL1_18317 [Nephila clavipes]
>PRD33147.1 hypothetical protein NCL1_18316 [Nephila clavipes]
>PRD33146.1 hypothetical protein NCL1_18321 [Nephila clavipes]
>PRD33145.1 Potassium voltage-gated channel subfamily KQT member 1 [Nephila clavipes]
>PRD33144.1 Beta-parvin [Nephila clavipes]
>PRD33143.1 hypothetical protein NCL1_18326 [Nephila clavipes]
>PRD33142.1 hypothetical protein NCL1_18330 [Nephila clavipes]
>PRD33141.1 hypothetical protein NCL1_18335 [Nephila clavipes]
>PRD33140.1 Glypican-6 [Nephila clavipes]
>PRD33139.1 hypothetical protein NCL1_18331 [Nephila clavipes]
>PRD33138.1 ldh [Nephila clavipes]
>PRD33137.1 mdlA [Nephila clavipes]
>PRD33136.1 aroP [Nephila clavipes]
>PRD33135.1 asnB [Nephila clavipes]
>PRD33134.1 sucA [Nephila clavipes]
>PRD33133.1 sucB [Nephila clavipes]
>PRD33132.1 valS [Nephila clavipes]
>PRD33131.1 yhcX [Nephila clavipes]
>PRD33130.1 lgt [Nephila clavipes]
>PRD33129.1 aroQ [Nephila clavipes]
>PRD33128.1 meiotically up-regulated protein [Nephila clavipes]
>PRD33127.1 sufS [Nephila clavipes]
>PRD33126.1 Ferredoxin--NADP reductase 1 [Nephila clavipes]
>PRD33125.1 mreB [Nephila clavipes]
>PRD33124.1 hypothetical protein NCL1_18357 [Nephila clavipes]
>PRD33123.1 aroA [Nephila clavipes]
>PRD33122.1 murA [Nephila clavipes]
>PRD33121.1 vanX [Nephila clavipes]
>PRD33120.1 psaB [Nephila clavipes]
>PRD33119.1 dnaC [Nephila clavipes]
>PRD33118.1 UPF0039 protein [Nephila clavipes]
>PRD33117.1 uppS [Nephila clavipes]
>PRD33116.1 murB [Nephila clavipes]
>PRD33115.1 Tmprss11c [Nephila clavipes]
>PRD33114.1 Start1 [Nephila clavipes]
>PRD33113.1 stard3 [Nephila clavipes]
>PRD33112.1 Lsm1 [Nephila clavipes]
>PRD33111.1 zinc finger protein [Nephila clavipes]
>PRD33110.1 Cytochrome b-c1 complex subunit 1 [Nephila clavipes]
>PRD33109.1 Protein-lysine N-methyltransferase EEF2KMT [Nephila clavipes]
>PRD33108.1 Rev3l [Nephila clavipes]
>PRD33107.1 hypothetical protein NCL1_18420 [Nephila clavipes]
>PRD33106.1 hypothetical protein NCL1_18424 [Nephila clavipes]
>PRD33105.1 E3 ubiquitin-protein ligase UBR7 [Nephila clavipes]
>PRD33104.1 hypothetical protein NCL1_18434 [Nephila clavipes]
>PRD33103.1 hypothetical protein NCL1_18433 [Nephila clavipes]
>PRD33102.1 Anaphase-promoting complex subunit 2 [Nephila clavipes]
>PRD33101.1 Peptidyl-prolyl cis-trans isomerase CWC27 [Nephila clavipes]
>PRD33100.1 Npdc1 [Nephila clavipes]
>PRD33099.1 Cuticle protein 14 isoform b [Nephila clavipes]
>PRD33098.1 Cuticle protein 14 isoform a [Nephila clavipes]
>PRD33097.1 Cuticle protein 14 isoform b [Nephila clavipes]
>PRD33096.1 Cuticle protein 14 isoform a [Nephila clavipes]
>PRD33095.1 Cuticle protein 14 isoform b [Nephila clavipes]
>PRD33094.1 Cuticle protein 14 isoform a [Nephila clavipes]
>PRD33093.1 Cuticle protein 14 isoform b [Nephila clavipes]
>PRD33092.1 Cuticle protein 14 isoform a [Nephila clavipes]
>PRD33091.1 hypothetical protein NCL1_18467 [Nephila clavipes]
>PRD33090.1 hypothetical protein NCL1_18466 [Nephila clavipes]
>PRD33089.1 zinc finger protein [Nephila clavipes]
>PRD33088.1 hypothetical protein NCL1_18475 [Nephila clavipes]
>PRD33087.1 hypothetical protein NCL1_18479 [Nephila clavipes]
>PRD33086.1 hypothetical protein NCL1_18478 [Nephila clavipes]
>PRD33085.1 hypothetical protein NCL1_18486 [Nephila clavipes]
>PRD33084.1 Nckx30C [Nephila clavipes]
>PRD33083.1 Tyrosine-protein kinase SYK [Nephila clavipes]
>PRD33082.1 Diuretic hormone receptor [Nephila clavipes]
>PRD33081.1 Diuretic hormone receptor [Nephila clavipes]
>PRD33080.1 Polypeptide N-acetylgalactosaminyltransferase 14 [Nephila clavipes]
>PRD33079.1 pld3 [Nephila clavipes]
>PRD33078.1 hypothetical protein NCL1_18509 [Nephila clavipes]
>PRD33077.1 Glycerol-3-phosphate acyltransferase 1 [Nephila clavipes]
>PRD33076.1 hypothetical protein NCL1_18512 [Nephila clavipes]
>PRD33075.1 Lon protease-like protein [Nephila clavipes]
>PRD33074.1 Syt4 [Nephila clavipes]
>PRD33073.1 hypothetical protein NCL1_18518 [Nephila clavipes]
>PRD33072.1 CSC1-like protein 1 [Nephila clavipes]
>PRD33071.1 Alpha-crystallin A chain [Nephila clavipes]
>PRD33070.1 hypothetical protein NCL1_18535 [Nephila clavipes]
>PRD33069.1 hypothetical protein NCL1_18534 [Nephila clavipes]
>PRD33068.1 hypothetical protein NCL1_18538 [Nephila clavipes]
>PRD33067.1 Sodium-dependent nutrient amino acid transporter 1 [Nephila clavipes]
>PRD33066.1 ets1-b [Nephila clavipes]
>PRD33065.1 E3 ubiquitin-protein [Nephila clavipes]
>PRD33064.1 zinc carboxypeptidase A 1 [Nephila clavipes]
>PRD33063.1 Bromodomain adjacent to zinc finger domain protein 1A [Nephila clavipes]
>PRD33062.1 Bromodomain adjacent to zinc finger domain protein 1A [Nephila clavipes]
>PRD33061.1 FucTA [Nephila clavipes]
>PRD33060.1 FucTA [Nephila clavipes]
>PRD33059.1 Coiled-coil domain-containing protein [Nephila clavipes]
>PRD33058.1 U6 snRNA-associated Sm-like protein LSm5 [Nephila clavipes]
>PRD33057.1 Phosphoglycerate kinase 1 [Nephila clavipes]
>PRD33056.1 Grcc10 [Nephila clavipes]
>PRD33055.1 Eukaryotic translation initiation factor 2-alpha kinase [Nephila clavipes]
>PRD33054.1 hypothetical protein NCL1_18579 [Nephila clavipes]
>PRD33053.1 Eukaryotic translation initiation factor 2-alpha kinase [Nephila clavipes]
>PRD33052.1 zinc finger protein [Nephila clavipes]
>PRD33051.1 hypothetical protein NCL1_18591 [Nephila clavipes]
>PRD33050.1 hypothetical protein NCL1_18598 [Nephila clavipes]
>PRD33049.1 hypothetical protein NCL1_18594 [Nephila clavipes]
>PRD33048.1 Voltage-dependent calcium channel type A subunit alpha-1 [Nephila clavipes]
>PRD33047.1 Threonine aspartase 1 [Nephila clavipes]
>PRD33046.1 Snake venom metalloproteinase acutolysin-C [Nephila clavipes]
>PRD33045.1 Disintegrin and metalloproteinase domain-containing protein 11 [Nephila clavipes]
>PRD33044.1 Layilin [Nephila clavipes]
>PRD33043.1 Kelch-like protein 28 [Nephila clavipes]
>PRD33042.1 SPAC4H3.07c [Nephila clavipes]
>PRD33041.1 Transformation/transcription domain-associated protein [Nephila clavipes]
>PRD33040.1 Trrap [Nephila clavipes]
>PRD33039.1 Trrap [Nephila clavipes]
>PRD33038.1 hypothetical protein NCL1_18632 [Nephila clavipes]
>PRD33037.1 hypothetical protein NCL1_18637 [Nephila clavipes]
>PRD33036.1 hypothetical protein NCL1_18642 [Nephila clavipes]
>PRD33035.1 pus10 [Nephila clavipes]
>PRD33034.1 hypothetical protein NCL1_18646 [Nephila clavipes]
>PRD33033.1 hypothetical protein NCL1_18657 [Nephila clavipes]
>PRD33032.1 Klf15 [Nephila clavipes]
>PRD33031.1 ATPsyngamma [Nephila clavipes]
>PRD33030.1 ATPsyngamma [Nephila clavipes]
>PRD33029.1 foxc2-b [Nephila clavipes]
>PRD33028.1 PiggyBac transposable element-derived protein 4 [Nephila clavipes]
>PRD33027.1 Nucleic acid dioxygenase ALKBH1 [Nephila clavipes]
>PRD33026.1 Golgi-specific brefeldin A-resistance guanine nucleotide exchange factor 1 [Nephila clavipes]
>PRD33025.1 Golgi-specific brefeldin A-resistance guanine nucleotide exchange factor 1 [Nephila clavipes]
>PRD33024.1 Translocon-associated protein subunit beta [Nephila clavipes]
>PRD33023.1 hypothetical protein NCL1_18673 [Nephila clavipes]
>PRD33022.1 hypothetical protein NCL1_18672 [Nephila clavipes]
>PRD33021.1 PiggyBac transposable element-derived protein 3 [Nephila clavipes]
>PRD33020.1 PiggyBac transposable element-derived protein 3 [Nephila clavipes]
>PRD33019.1 hypothetical protein NCL1_18678 [Nephila clavipes]
>PRD33018.1 acr-16 [Nephila clavipes]
>PRD33017.1 hypothetical protein NCL1_18690 [Nephila clavipes]
>PRD33016.1 hypothetical protein NCL1_18689 [Nephila clavipes]
>PRD33015.1 FH1/FH2 domain-containing protein 3 [Nephila clavipes]
>PRD33014.1 Choline/ethanolamine kinase [Nephila clavipes]
>PRD33013.1 Zinc/cadmium resistance protein [Nephila clavipes]
>PRD33012.1 Acetylcholinesterase-1 [Nephila clavipes]
>PRD33011.1 Nitric oxide synthase [Nephila clavipes]
>PRD33010.1 hypothetical protein NCL1_18724 [Nephila clavipes]
>PRD33009.1 hypothetical protein NCL1_18721 [Nephila clavipes]
>PRD33008.1 hypothetical protein NCL1_18719 [Nephila clavipes]
>PRD33007.1 hypothetical protein NCL1_18729 [Nephila clavipes]
>PRD33006.1 hypothetical protein NCL1_18728 [Nephila clavipes]
>PRD33005.1 hypothetical protein NCL1_18727 [Nephila clavipes]
>PRD33004.1 hypothetical protein NCL1_18726 [Nephila clavipes]
>PRD33003.1 Npl4 [Nephila clavipes]
>PRD33002.1 hypothetical protein NCL1_18757 [Nephila clavipes]
>PRD33001.1 hypothetical protein NCL1_18756 [Nephila clavipes]
>PRD33000.1 sls [Nephila clavipes]
>PRD32999.1 sls [Nephila clavipes]
>PRD32998.1 hypothetical protein NCL1_18751 [Nephila clavipes]
>PRD32997.1 unc-89 [Nephila clavipes]
>PRD32996.1 hypothetical protein NCL1_18762 [Nephila clavipes]
>PRD32995.1 hypothetical protein NCL1_18761 [Nephila clavipes]
>PRD32994.1 rergl [Nephila clavipes]
>PRD32993.1 hypothetical protein NCL1_18765 [Nephila clavipes]
>PRD32992.1 hypothetical protein NCL1_18777 [Nephila clavipes]
>PRD32991.1 VhaSFD [Nephila clavipes]
>PRD32990.1 Ras-related protein Rab-10, partial [Nephila clavipes]
>PRD32989.1 hypothetical protein NCL1_18782 [Nephila clavipes]
>PRD32988.1 tbpl1 [Nephila clavipes]
>PRD32987.1 hypothetical protein NCL1_18780 [Nephila clavipes]
>PRD32986.1 EloA [Nephila clavipes]
>PRD32985.1 hypothetical protein NCL1_18804 [Nephila clavipes]
>PRD32984.1 Slc17a6 [Nephila clavipes]
>PRD32983.1 hypothetical protein NCL1_18806 [Nephila clavipes]
>PRD32982.1 hypothetical protein NCL1_18805 [Nephila clavipes]
>PRD32981.1 hypothetical protein NCL1_18817 [Nephila clavipes]
>PRD32980.1 hypothetical protein NCL1_18819 [Nephila clavipes]
>PRD32979.1 nfxl1 [Nephila clavipes]
>PRD32978.1 hypothetical protein NCL1_18823 [Nephila clavipes]
>PRD32977.1 RNA-binding protein Raly [Nephila clavipes]
>PRD32976.1 hypothetical protein NCL1_18836 [Nephila clavipes]
>PRD32975.1 hypothetical protein NCL1_18851 [Nephila clavipes]
>PRD32974.1 hypothetical protein NCL1_18854 [Nephila clavipes]
>PRD32973.1 pk [Nephila clavipes]
>PRD32972.1 Cyp4c3 [Nephila clavipes]
>PRD32971.1 hypothetical protein NCL1_18864 [Nephila clavipes]
>PRD32970.1 hypothetical protein NCL1_18863 [Nephila clavipes]
>PRD32969.1 Semaphorin-2A [Nephila clavipes]
>PRD32968.1 hypothetical protein NCL1_18868 [Nephila clavipes]
>PRD32967.1 Dolichyl-diphosphooligosaccharide--protein glycosyltransferase subunit 1 [Nephila clavipes]
>PRD32966.1 arl6 [Nephila clavipes]
>PRD32965.1 Pnkp [Nephila clavipes]
>PRD32964.1 Gyc32E [Nephila clavipes]
>PRD32963.1 39S ribosomal protein L30 [Nephila clavipes]
>PRD32962.1 rsp-7 [Nephila clavipes]
>PRD32961.1 hypothetical protein NCL1_18875 [Nephila clavipes]
>PRD32960.1 Cad87A [Nephila clavipes]
>PRD32959.1 hypothetical protein NCL1_18894 [Nephila clavipes]
>PRD32958.1 jhamt [Nephila clavipes]
>PRD32957.1 Juvenile hormone acid O-methyltransferase [Nephila clavipes]
>PRD32956.1 pre-mRNA-splicing factor ATP-dependent RNA helicase DEAH9 [Nephila clavipes]
>PRD32955.1 abd-A [Nephila clavipes]
>PRD32954.1 hypothetical protein NCL1_18902 [Nephila clavipes]
>PRD32953.1 Gyc32E [Nephila clavipes]
>PRD32952.1 Ecdysone-inducible protein E75 [Nephila clavipes]
>PRD32951.1 Ecdysone-inducible protein E75 [Nephila clavipes]
>PRD32950.1 Fatty aldehyde dehydrogenase [Nephila clavipes]
>PRD32949.1 Vha68-2 [Nephila clavipes]
>PRD32948.1 VhaA [Nephila clavipes]
>PRD32947.1 Pidd1 [Nephila clavipes]
>PRD32946.1 nhl-1 [Nephila clavipes]
>PRD32945.1 nhl-1 [Nephila clavipes]
>PRD32944.1 nhl-1 [Nephila clavipes]
>PRD32943.1 hypothetical protein NCL1_18937 [Nephila clavipes]
>PRD32942.1 PR domain zinc finger protein 1 [Nephila clavipes]
>PRD32941.1 Coasy [Nephila clavipes]
>PRD32940.1 tRNA(His) guanylyltransferase [Nephila clavipes]
>PRD32939.1 hypothetical protein NCL1_18943 [Nephila clavipes]
>PRD32938.1 transmembrane protein [Nephila clavipes]
>PRD32937.1 hypothetical protein NCL1_18952 [Nephila clavipes]
>PRD32936.1 hypothetical protein NCL1_18951 [Nephila clavipes]
>PRD32935.1 hypothetical protein NCL1_18958 [Nephila clavipes]
>PRD32934.1 hypothetical protein NCL1_18957 [Nephila clavipes]
>PRD32933.1 Transposable element Tcb2 transposase [Nephila clavipes]
>PRD32932.1 rpa2-a [Nephila clavipes]
>PRD32931.1 hypothetical protein NCL1_18964 [Nephila clavipes]
>PRD32930.1 eRF1 [Nephila clavipes]
>PRD32929.1 Slc6a1 [Nephila clavipes]
>PRD32928.1 Sodium- and chloride-dependent GABA transporter 2 [Nephila clavipes]
>PRD32927.1 hypothetical protein NCL1_18979 [Nephila clavipes]
>PRD32926.1 Sodium/hydrogen exchanger 5 [Nephila clavipes]
>PRD32925.1 Gabbr1 [Nephila clavipes]
>PRD32924.1 Slc16a4 [Nephila clavipes]
>PRD32923.1 Triple functional domain protein [Nephila clavipes]
>PRD32922.1 Zfyve21 [Nephila clavipes]
>PRD32921.1 Ral GTPase-activating protein subunit beta [Nephila clavipes]
>PRD32920.1 Long-chain-fatty-acid--CoA ligase 1 [Nephila clavipes]
>PRD32919.1 Acsl5, partial [Nephila clavipes]
>PRD32918.1 Diuretic hormone receptor [Nephila clavipes]
>PRD32917.1 Grn [Nephila clavipes]
>PRD32916.1 tc3a [Nephila clavipes]
>PRD32915.1 hypothetical protein NCL1_19029 [Nephila clavipes]
>PRD32914.1 hoxa1 [Nephila clavipes]
>PRD32913.1 High mobility group-T protein [Nephila clavipes]
>PRD32912.1 Stomatin-like protein 2 [Nephila clavipes]
>PRD32911.1 hypothetical protein NCL1_19038 [Nephila clavipes]
>PRD32910.1 Fatty acid hydroxylase domain-containing protein 2 [Nephila clavipes]
>PRD32909.1 hypothetical protein NCL1_19057 [Nephila clavipes]
>PRD32908.1 hypothetical protein NCL1_19061 [Nephila clavipes]
>PRD32907.1 Sec14l2 [Nephila clavipes]
>PRD32906.1 hypothetical protein NCL1_19064 [Nephila clavipes]
>PRD32905.1 L-xylulose reductase, partial [Nephila clavipes]
>PRD32904.1 Elongation of very long chain fatty acids protein 4 [Nephila clavipes]
>PRD32903.1 Elongation of very long chain fatty acids protein [Nephila clavipes]
>PRD32902.1 hypothetical protein NCL1_19070 [Nephila clavipes]
>PRD32901.1 Gabra6 [Nephila clavipes]
>PRD32900.1 GstD1 [Nephila clavipes]
>PRD32899.1 Glutathione S-transferase 1-1 [Nephila clavipes]
>PRD32898.1 GstD1 [Nephila clavipes]
>PRD32897.1 putative peptidase C1-like protein F26E4.3 [Nephila clavipes]
>PRD32896.1 ave [Nephila clavipes]
>PRD32895.1 Sft2d1 [Nephila clavipes]
>PRD32894.1 Vascular endothelial growth factor receptor 2 [Nephila clavipes]
>PRD32893.1 hypothetical protein NCL1_19103 [Nephila clavipes]
>PRD32892.1 BLOC-1-related complex subunit 7 [Nephila clavipes]
>PRD32891.1 Synaptobrevin-like protein YKT6 [Nephila clavipes]
>PRD32890.1 Eps8 [Nephila clavipes]
>PRD32889.1 hypothetical protein NCL1_19106 [Nephila clavipes]
>PRD32888.1 hypothetical protein NCL1_19113 [Nephila clavipes]
>PRD32887.1 hypothetical protein NCL1_19112 [Nephila clavipes]
>PRD32886.1 Pex5 [Nephila clavipes]
>PRD32885.1 hypothetical protein NCL1_19125 [Nephila clavipes]
>PRD32884.1 hypothetical protein NCL1_19124 [Nephila clavipes]
>PRD32883.1 hypothetical protein NCL1_19123 [Nephila clavipes]
>PRD32882.1 Oca2 [Nephila clavipes]
>PRD32881.1 Mycbp [Nephila clavipes]
>PRD32880.1 Abl [Nephila clavipes]
>PRD32879.1 hypothetical protein NCL1_19136 [Nephila clavipes]
>PRD32878.1 hypothetical protein NCL1_19142 [Nephila clavipes]
>PRD32877.1 kug [Nephila clavipes]
>PRD32876.1 hypothetical protein NCL1_19148 [Nephila clavipes]
>PRD32875.1 DNA-(apurinic or apyrimidinic site) lyase 2 [Nephila clavipes]
>PRD32874.1 hypothetical protein NCL1_19156 [Nephila clavipes]
>PRD32873.1 hypothetical protein NCL1_19154 [Nephila clavipes]
>PRD32872.1 hypothetical protein NCL1_19162 [Nephila clavipes]
>PRD32871.1 Splicing factor 3B subunit 2 [Nephila clavipes]
>PRD32870.1 hypothetical protein NCL1_19176 [Nephila clavipes]
>PRD32869.1 hypothetical protein NCL1_19175 [Nephila clavipes]
>PRD32868.1 actin-like protein [Nephila clavipes]
>PRD32867.1 hypothetical protein NCL1_19196 [Nephila clavipes]
>PRD32866.1 Isocitrate dehydrogenase [Nephila clavipes]
>PRD32865.1 zinc finger protein [Nephila clavipes]
>PRD32864.1 Hdac6 [Nephila clavipes]
>PRD32863.1 Hdac6 [Nephila clavipes]
>PRD32862.1 zinc finger protein [Nephila clavipes]
>PRD32861.1 Nup43 [Nephila clavipes]
>PRD32860.1 Enoyl-[acyl-carrier-protein] reductase [Nephila clavipes]
>PRD32859.1 hypothetical protein NCL1_19208 [Nephila clavipes]
>PRD32858.1 Tpi [Nephila clavipes]
>PRD32857.1 nep-1 [Nephila clavipes]
>PRD32856.1 hypothetical protein NCL1_19210 [Nephila clavipes]
>PRD32855.1 hypothetical protein NCL1_19209 [Nephila clavipes]
>PRD32854.1 CREB-binding protein [Nephila clavipes]
>PRD32853.1 Crebbp [Nephila clavipes]
>PRD32852.1 Crebbp [Nephila clavipes]
>PRD32851.1 WD repeat and FYVE domain-containing protein 3 [Nephila clavipes]
>PRD32850.1 Traf4 [Nephila clavipes]
>PRD32849.1 hypothetical protein NCL1_19244 [Nephila clavipes]
>PRD32848.1 tll2 [Nephila clavipes]
>PRD32847.1 hypothetical protein NCL1_19242 [Nephila clavipes]
>PRD32846.1 tsr1 [Nephila clavipes]
>PRD32845.1 Mediator of RNA polymerase II transcription subunit 20 [Nephila clavipes]
>PRD32844.1 Grd [Nephila clavipes]
>PRD32843.1 Transposable element Tcb2 transposase [Nephila clavipes]
>PRD32842.1 Grd [Nephila clavipes]
>PRD32841.1 Grd [Nephila clavipes]
>PRD32840.1 lin-52-like protein [Nephila clavipes]
>PRD32839.1 sls [Nephila clavipes]
>PRD32838.1 sls [Nephila clavipes]
>PRD32837.1 sls [Nephila clavipes]
>PRD32836.1 hypothetical protein NCL1_19284 [Nephila clavipes]
>PRD32835.1 hypothetical protein NCL1_19291 [Nephila clavipes]
>PRD32834.1 hypothetical protein NCL1_19290 [Nephila clavipes]
>PRD32833.1 fadN [Nephila clavipes]
>PRD32832.1 UPF0324 membrane protein [Nephila clavipes]
>PRD32831.1 p49 [Nephila clavipes]
>PRD32830.1 p49 [Nephila clavipes]
>PRD32829.1 dnaK [Nephila clavipes]
>PRD32828.1 yjgR [Nephila clavipes]
>PRD32827.1 can [Nephila clavipes]
>PRD32826.1 glnS [Nephila clavipes]
>PRD32825.1 rpsP [Nephila clavipes]
>PRD32824.1 rprY [Nephila clavipes]
>PRD32823.1 pncA [Nephila clavipes]
>PRD32822.1 sdaA [Nephila clavipes]
>PRD32821.1 hflX [Nephila clavipes]
>PRD32820.1 recG [Nephila clavipes]
>PRD32819.1 Ribonuclease [Nephila clavipes]
>PRD32818.1 nagA [Nephila clavipes]
>PRD32817.1 murQ [Nephila clavipes]
>PRD32816.1 punA [Nephila clavipes]
>PRD32815.1 soj [Nephila clavipes]
>PRD32814.1 spo0J [Nephila clavipes]
>PRD32813.1 dapB [Nephila clavipes]
>PRD32812.1 lepB [Nephila clavipes]
>PRD32811.1 pdxJ [Nephila clavipes]
>PRD32810.1 gltX [Nephila clavipes]
>PRD32809.1 proA [Nephila clavipes]
>PRD32808.1 acdA [Nephila clavipes]
>PRD32807.1 prfA [Nephila clavipes]
>PRD32806.1 f1pep1 [Nephila clavipes]
>PRD32805.1 hypothetical protein NCL1_19298 [Nephila clavipes]
>PRD32804.1 hypothetical protein NCL1_19370 [Nephila clavipes]
>PRD32803.1 hypothetical protein NCL1_19369 [Nephila clavipes]
>PRD32802.1 Rnaseh1 [Nephila clavipes]
>PRD32801.1 Kr [Nephila clavipes]
>PRD32800.1 hypothetical protein NCL1_19373 [Nephila clavipes]
>PRD32799.1 GTP-binding protein RAD [Nephila clavipes]
>PRD32798.1 Morf4l1 [Nephila clavipes]
>PRD32797.1 Mortality factor 4-like protein 1 [Nephila clavipes]
>PRD32796.1 hypothetical protein NCL1_19390 [Nephila clavipes]
>PRD32795.1 Coagulation factor X [Nephila clavipes]
>PRD32794.1 Secernin-1 [Nephila clavipes]
>PRD32793.1 hypothetical protein NCL1_19400 [Nephila clavipes]
>PRD32792.1 Peptidase M20 domain-containing protein 2 [Nephila clavipes]
>PRD32791.1 hypothetical protein NCL1_19413 [Nephila clavipes]
>PRD32790.1 hypothetical protein NCL1_19415 [Nephila clavipes]
>PRD32789.1 hypothetical protein NCL1_19418 [Nephila clavipes]
>PRD32788.1 Mex3c [Nephila clavipes]
>PRD32787.1 copg2 [Nephila clavipes]
>PRD32786.1 RRP5-like protein [Nephila clavipes]
>PRD32785.1 hypothetical protein NCL1_19419 [Nephila clavipes]
>PRD32784.1 Rrp1 [Nephila clavipes]
>PRD32783.1 Gria2 [Nephila clavipes]
>PRD32782.1 GluRIA [Nephila clavipes]
>PRD32781.1 Galphaf [Nephila clavipes]
>PRD32780.1 hypothetical protein NCL1_19459 [Nephila clavipes]
>PRD32779.1 hypothetical protein NCL1_19466 [Nephila clavipes]
>PRD32778.1 slc38a7 [Nephila clavipes]
>PRD32777.1 slc38a7 [Nephila clavipes]
>PRD32776.1 hypothetical protein NCL1_19475 [Nephila clavipes]
>PRD32775.1 Npr2 [Nephila clavipes]
>PRD32774.1 hypothetical protein NCL1_19478 [Nephila clavipes]
>PRD32773.1 Gyc32E [Nephila clavipes]
>PRD32772.1 SEC14-like protein 6 [Nephila clavipes]
>PRD32771.1 Vitellogenin [Nephila clavipes]
>PRD32770.1 hypothetical protein NCL1_19490 [Nephila clavipes]
>PRD32769.1 hypothetical protein NCL1_19489 [Nephila clavipes]
>PRD32768.1 hypothetical protein NCL1_19487 [Nephila clavipes]
>PRD32767.1 hypothetical protein NCL1_19485 [Nephila clavipes]
>PRD32766.1 hypothetical protein NCL1_19497 [Nephila clavipes]
>PRD32765.1 hypothetical protein NCL1_19496 [Nephila clavipes]
>PRD32764.1 telo2 [Nephila clavipes]
>PRD32763.1 telo2 [Nephila clavipes]
>PRD32762.1 hypothetical protein NCL1_19510 [Nephila clavipes]
>PRD32761.1 hypothetical protein NCL1_19514 [Nephila clavipes]
>PRD32760.1 nudt19 [Nephila clavipes]
>PRD32759.1 zinc finger protein [Nephila clavipes]
>PRD32758.1 hypothetical protein NCL1_19524 [Nephila clavipes]
>PRD32757.1 hypothetical protein NCL1_19523 [Nephila clavipes]
>PRD32756.1 hypothetical protein NCL1_19521 [Nephila clavipes]
>PRD32755.1 hypothetical protein NCL1_19528 [Nephila clavipes]
>PRD32754.1 hypothetical protein NCL1_19539 [Nephila clavipes]
>PRD32753.1 Down syndrome cell adhesion molecule-like protein 1, partial [Nephila clavipes]
>PRD32752.1 Down syndrome cell adhesion molecule-like protein 1 [Nephila clavipes]
>PRD32751.1 hypothetical protein NCL1_19540 [Nephila clavipes]
>PRD32750.1 hypothetical protein NCL1_19545 [Nephila clavipes]
>PRD32749.1 Nicastrin [Nephila clavipes]
>PRD32748.1 Peroxisome assembly factor 2 [Nephila clavipes]
>PRD32747.1 hypothetical protein NCL1_19551 [Nephila clavipes]
>PRD32746.1 hypothetical protein NCL1_19550 [Nephila clavipes]
>PRD32745.1 Histone-lysine N-methyltransferase SETMAR [Nephila clavipes]
>PRD32744.1 Serine/threonine-protein phosphatase 4 regulatory subunit 1 [Nephila clavipes]
>PRD32743.1 hypothetical protein NCL1_19559 [Nephila clavipes]
>PRD32742.1 CDK5 and ABL1 enzyme substrate 1 [Nephila clavipes]
>PRD32741.1 bark [Nephila clavipes]
>PRD32740.1 Wdr26 [Nephila clavipes]
>PRD32739.1 Wdr26 [Nephila clavipes]
>PRD32738.1 ERI1 exoribonuclease 3 [Nephila clavipes]
>PRD32737.1 hypothetical protein NCL1_19584 [Nephila clavipes]
>PRD32736.1 hypothetical protein NCL1_19582 [Nephila clavipes]
>PRD32735.1 hypothetical protein NCL1_19580 [Nephila clavipes]
>PRD32734.1 Dolichol kinase [Nephila clavipes]
>PRD32733.1 hypothetical protein NCL1_19578 [Nephila clavipes]
>PRD32732.1 mRpL24 [Nephila clavipes]
>PRD32731.1 TBC1 domain family member 23 [Nephila clavipes]
>PRD32730.1 Gga1 [Nephila clavipes]
>PRD32729.1 Josephin-1 [Nephila clavipes]
>PRD32728.1 pkd2 [Nephila clavipes]
>PRD32727.1 l [Nephila clavipes]
>PRD32726.1 hypothetical protein NCL1_19612 [Nephila clavipes]
>PRD32725.1 hypothetical protein NCL1_19610 [Nephila clavipes]
>PRD32724.1 pum3, partial [Nephila clavipes]
>PRD32723.1 Adk2 [Nephila clavipes]
>PRD32722.1 Adk2 [Nephila clavipes]
>PRD32721.1 hypothetical protein NCL1_19623 [Nephila clavipes]
>PRD32720.1 Acad10 [Nephila clavipes]
>PRD32719.1 Acyl-CoA dehydrogenase family member 10 [Nephila clavipes]
>PRD32718.1 hypothetical protein NCL1_19631 [Nephila clavipes]
>PRD32717.1 hypothetical protein NCL1_19630, partial [Nephila clavipes]
>PRD32716.1 grid2 [Nephila clavipes]
>PRD32715.1 hypothetical protein NCL1_19627 [Nephila clavipes]
>PRD32714.1 hypothetical protein NCL1_19645 [Nephila clavipes]
>PRD32713.1 Rbbp6 [Nephila clavipes]
>PRD32712.1 hypothetical protein NCL1_19643 [Nephila clavipes]
>PRD32711.1 marc1 [Nephila clavipes]
>PRD32709.1 hypothetical protein NCL1_19638 [Nephila clavipes]
>PRD32708.1 zinc finger CCCH domain-containing protein 15-like protein [Nephila clavipes]
>PRD32707.1 Cad86C [Nephila clavipes]
>PRD32706.1 Cad86C [Nephila clavipes]
>PRD32705.1 Cad86C [Nephila clavipes]
>PRD32704.1 hypothetical protein NCL1_19653 [Nephila clavipes]
>PRD32703.1 hypothetical protein NCL1_19651 [Nephila clavipes]
>PRD32702.1 P2X purinoceptor 4 [Nephila clavipes]
>PRD32701.1 Rwdd4 [Nephila clavipes]
>PRD32700.1 Dimethylaniline monooxygenase [N-oxide-forming] 5 [Nephila clavipes]
>PRD32699.1 hypothetical protein NCL1_19661 [Nephila clavipes]
>PRD32698.1 hypothetical protein NCL1_19660 [Nephila clavipes]
>PRD32697.1 oprD [Nephila clavipes]
>PRD32696.1 C18orf8 [Nephila clavipes]
>PRD32695.1 Transcription factor MafG [Nephila clavipes]
>PRD32694.1 ttc30a [Nephila clavipes]
>PRD32693.1 hypothetical protein NCL1_19666 [Nephila clavipes]
>PRD32692.1 hypothetical protein NCL1_19675 [Nephila clavipes]
>PRD32691.1 hypothetical protein NCL1_19673 [Nephila clavipes]
>PRD32690.1 elp4 [Nephila clavipes]
>PRD32689.1 zinc finger protein [Nephila clavipes]
>PRD32688.1 Uggt1 [Nephila clavipes]
>PRD32687.1 wnt11 [Nephila clavipes]
>PRD32686.1 Psmc3 [Nephila clavipes]
>PRD32685.1 Mlec [Nephila clavipes]
>PRD32684.1 mlec-a [Nephila clavipes]
>PRD32683.1 TfIIB [Nephila clavipes]
>PRD32682.1 hypothetical protein NCL1_19703 [Nephila clavipes]
>PRD32681.1 hypothetical protein NCL1_19705 [Nephila clavipes]
>PRD32680.1 hypothetical protein NCL1_19711 [Nephila clavipes]
>PRD32679.1 Vha36-1 [Nephila clavipes]
>PRD32678.1 Pura [Nephila clavipes]
>PRD32677.1 Ninj2 [Nephila clavipes]
>PRD32676.1 natd1 [Nephila clavipes]
>PRD32675.1 ndl [Nephila clavipes]
>PRD32674.1 Zfp26 [Nephila clavipes]
>PRD32673.1 hypothetical protein NCL1_19723 [Nephila clavipes]
>PRD32672.1 hypothetical protein NCL1_19722 [Nephila clavipes]
>PRD32671.1 si [Nephila clavipes]
>PRD32670.1 Dusp3 [Nephila clavipes]
>PRD32669.1 Monocarboxylate transporter 9 [Nephila clavipes]
>PRD32668.1 Pde1c [Nephila clavipes]
>PRD32667.1 Cant1 [Nephila clavipes]
>PRD32666.1 Golgi to ER traffic protein 4 [Nephila clavipes]
>PRD32665.1 Golgi to ER traffic protein 4 [Nephila clavipes]
>PRD32664.1 transmembrane protein [Nephila clavipes]
>PRD32663.1 hypothetical protein NCL1_19751 [Nephila clavipes]
>PRD32662.1 Multidrug resistance-associated protein 1 [Nephila clavipes]
>PRD32661.1 hypothetical protein NCL1_19758 [Nephila clavipes]
>PRD32660.1 hypothetical protein NCL1_19757 [Nephila clavipes]
>PRD32659.1 hypothetical protein NCL1_19768 [Nephila clavipes]
>PRD32658.1 hypothetical protein NCL1_19766 [Nephila clavipes]
>PRD32657.1 hypothetical protein NCL1_19764 [Nephila clavipes]
>PRD32656.1 hypothetical protein NCL1_19763 [Nephila clavipes]
>PRD32655.1 pdxdc1 [Nephila clavipes]
>PRD32654.1 bbs5 [Nephila clavipes]
>PRD32653.1 slbp2 [Nephila clavipes]
>PRD32652.1 hypothetical protein NCL1_19779 [Nephila clavipes]
>PRD32651.1 hypothetical protein NCL1_19781 [Nephila clavipes]
>PRD32650.1 hypothetical protein NCL1_19780 [Nephila clavipes]
>PRD32649.1 Jph3 [Nephila clavipes]
>PRD32648.1 Retinaldehyde-binding protein 1 [Nephila clavipes]
>PRD32647.1 hypothetical protein NCL1_19793 [Nephila clavipes]
>PRD32646.1 Alpha-tocopherol transfer protein-like [Nephila clavipes]
>PRD32645.1 hypothetical protein NCL1_19801 [Nephila clavipes]
>PRD32644.1 chrna3 [Nephila clavipes]
>PRD32643.1 hypothetical protein NCL1_19803 [Nephila clavipes]
>PRD32642.1 hand2 [Nephila clavipes]
>PRD32641.1 hypothetical protein NCL1_19808 [Nephila clavipes]
>PRD32640.1 Sept5 [Nephila clavipes]
>PRD32639.1 Sept4 [Nephila clavipes]
>PRD32638.1 hypothetical protein NCL1_19823 [Nephila clavipes]
>PRD32637.1 RpL31 [Nephila clavipes]
>PRD32636.1 Synaptophysin [Nephila clavipes]
>PRD32635.1 hypothetical protein NCL1_19837 [Nephila clavipes]
>PRD32634.1 Dnah5 [Nephila clavipes]
>PRD32633.1 Dnah5 [Nephila clavipes]
>PRD32632.1 hypothetical protein NCL1_19846 [Nephila clavipes]
>PRD32631.1 hypothetical protein NCL1_19845 [Nephila clavipes]
>PRD32630.1 Dynein heavy chain 5 [Nephila clavipes]
>PRD32629.1 Spectrin beta chain [Nephila clavipes]
>PRD32628.1 hypothetical protein NCL1_19860 [Nephila clavipes]
>PRD32627.1 PR domain zinc finger protein 8 [Nephila clavipes]
>PRD32626.1 hypothetical protein NCL1_19863 [Nephila clavipes]
>PRD32625.1 hypothetical protein NCL1_19876 [Nephila clavipes]
>PRD32624.1 onecut [Nephila clavipes]
>PRD32623.1 Tubulin alpha-1C chain [Nephila clavipes]
>PRD32622.1 hypothetical protein NCL1_19881 [Nephila clavipes]
>PRD32621.1 Monocarboxylate transporter 12 [Nephila clavipes]
>PRD32620.1 hypothetical protein NCL1_19888 [Nephila clavipes]
>PRD32619.1 Carboxypeptidase A1 [Nephila clavipes]
>PRD32618.1 hypothetical protein NCL1_19899 [Nephila clavipes]
>PRD32617.1 hypothetical protein NCL1_19903 [Nephila clavipes]
>PRD32616.1 Maz [Nephila clavipes]
>PRD32615.1 Transcription factor SOX-6 [Nephila clavipes]
>PRD32614.1 hypothetical protein NCL1_19918 [Nephila clavipes]
>PRD32613.1 hypothetical protein NCL1_19917 [Nephila clavipes]
>PRD32612.1 hypothetical protein NCL1_19923, partial [Nephila clavipes]
>PRD32611.1 hypothetical protein NCL1_19926 [Nephila clavipes]
>PRD32610.1 dITP/XTP pyrophosphatase [Nephila clavipes]
>PRD32609.1 gltB [Nephila clavipes]
>PRD32608.1 recF [Nephila clavipes]
>PRD32607.1 hemB [Nephila clavipes]
>PRD32606.1 argH [Nephila clavipes]
>PRD32605.1 Aldose 1-epimerase [Nephila clavipes]
>PRD32604.1 uvrA [Nephila clavipes]
>PRD32603.1 lpdA [Nephila clavipes]
>PRD32602.1 dld-1 [Nephila clavipes]
>PRD32601.1 Outer membrane protein H.8 [Nephila clavipes]
>PRD32600.1 cheB2 [Nephila clavipes]
>PRD32599.1 UPF0365 protein [Nephila clavipes]
>PRD32598.1 rprY [Nephila clavipes]
>PRD32597.1 fabF [Nephila clavipes]
>PRD32596.1 rnc [Nephila clavipes]
>PRD32595.1 hisS [Nephila clavipes]
>PRD32594.1 pdhA [Nephila clavipes]
>PRD32593.1 Dihydrolipoyllysine-residue acetyltransferase component of pyruvate dehydrogenase complex [Nephila clavipes]
>PRD32592.1 rplC [Nephila clavipes]
>PRD32591.1 rplB [Nephila clavipes]
>PRD32590.1 rpsC [Nephila clavipes]
>PRD32589.1 rplP [Nephila clavipes]
>PRD32588.1 rpsQ [Nephila clavipes]
>PRD32587.1 rplN [Nephila clavipes]
>PRD32586.1 rplF [Nephila clavipes]
>PRD32585.1 rpsE [Nephila clavipes]
>PRD32584.1 secY [Nephila clavipes]
>PRD32583.1 map [Nephila clavipes]
>PRD32582.1 infA [Nephila clavipes]
>PRD32581.1 rpsM [Nephila clavipes]
>PRD32580.1 rpsK [Nephila clavipes]
>PRD32579.1 rpsD [Nephila clavipes]
>PRD32578.1 rpoA [Nephila clavipes]
>PRD32577.1 rplQ [Nephila clavipes]
>PRD32576.1 argD [Nephila clavipes]
>PRD32575.1 argF' [Nephila clavipes]
>PRD32574.1 ruvC [Nephila clavipes]
>PRD32573.1 fezf2 [Nephila clavipes]
>PRD32572.1 hypothetical protein NCL1_19997 [Nephila clavipes]
>PRD32571.1 hypothetical protein NCL1_19996 [Nephila clavipes]
>PRD32570.1 Ankyrin repeat domain-containing protein 49 [Nephila clavipes]
>PRD32569.1 Rho guanine nucleotide exchange factor 26 [Nephila clavipes]
>PRD32568.1 Rer1 [Nephila clavipes]
>PRD32567.1 hypothetical protein NCL1_20013 [Nephila clavipes]
>PRD32566.1 SCAN domain-containing protein 3 [Nephila clavipes]
>PRD32565.1 hypothetical protein NCL1_20010 [Nephila clavipes]
>PRD32564.1 hypothetical protein NCL1_20009 [Nephila clavipes]
>PRD32563.1 mecom-a [Nephila clavipes]
>PRD32562.1 Alkaline phosphatase, tissue-nonspecific isozyme [Nephila clavipes]
>PRD32561.1 Non-capsid protein NS-1 [Nephila clavipes]
>PRD32560.1 Perilipin-3 [Nephila clavipes]
>PRD32559.1 Rgp1 [Nephila clavipes]
>PRD32558.1 Txnl4a [Nephila clavipes]
>PRD32557.1 Apoptosis-inducing factor 3 [Nephila clavipes]
>PRD32556.1 Gins3 [Nephila clavipes]
>PRD32555.1 hypothetical protein NCL1_20059 [Nephila clavipes]
>PRD32554.1 sas [Nephila clavipes]
>PRD32553.1 Sin3 histone deacetylase corepressor complex component SDS3 [Nephila clavipes]
>PRD32552.1 washc3 [Nephila clavipes]
>PRD32551.1 Tnpo3 [Nephila clavipes]
>PRD32550.1 hypothetical protein NCL1_20076 [Nephila clavipes]
>PRD32549.1 hypothetical protein NCL1_20074 [Nephila clavipes]
>PRD32548.1 hypothetical protein NCL1_20081 [Nephila clavipes]
>PRD32547.1 hypothetical protein NCL1_20082 [Nephila clavipes]
>PRD32546.1 Ran-specific GTPase-activating protein [Nephila clavipes]
>PRD32545.1 hypothetical protein NCL1_20094 [Nephila clavipes]
>PRD32544.1 mapre1 [Nephila clavipes]
>PRD32543.1 Proteasome subunit beta type-2 [Nephila clavipes]
>PRD32542.1 Vacuolar protein sorting-associated protein 41 [Nephila clavipes]
>PRD32541.1 Pou6f2 [Nephila clavipes]
>PRD32540.1 Gonadotropin-releasing hormone receptor [Nephila clavipes]
>PRD32539.1 Ribosomal protein S6 kinase alpha-3 [Nephila clavipes]
>PRD32538.1 hypothetical protein NCL1_20113 [Nephila clavipes]
>PRD32537.1 hypothetical protein NCL1_20122 [Nephila clavipes]
>PRD32536.1 hypothetical protein NCL1_20119 [Nephila clavipes]
>PRD32535.1 Transcription factor SUM-1 [Nephila clavipes]
>PRD32534.1 hypothetical protein NCL1_20134 [Nephila clavipes]
>PRD32533.1 Btg1 [Nephila clavipes]
>PRD32532.1 hypothetical protein NCL1_20139 [Nephila clavipes]
>PRD32531.1 hypothetical protein NCL1_20138 [Nephila clavipes]
>PRD32530.1 hypothetical protein NCL1_20141 [Nephila clavipes]
>PRD32529.1 hypothetical protein NCL1_20144 [Nephila clavipes]
>PRD32528.1 Gonadotropin-releasing hormone II receptor [Nephila clavipes]
>PRD32527.1 hypothetical protein NCL1_20155 [Nephila clavipes]
>PRD32526.1 hypothetical protein NCL1_20161 [Nephila clavipes]
>PRD32525.1 GPI-anchor transamidase [Nephila clavipes]
>PRD32524.1 Heat shock protein 70 B2 [Nephila clavipes]
>PRD32523.1 Glycerophosphocholine phosphodiesterase GPCPD1 [Nephila clavipes]
>PRD32522.1 hypothetical protein NCL1_20180 [Nephila clavipes]
>PRD32521.1 Ceramide kinase [Nephila clavipes]
>PRD32520.1 Histone-lysine N-methyltransferase SETMAR [Nephila clavipes]
>PRD32519.1 hypothetical protein NCL1_20185 [Nephila clavipes]
>PRD32518.1 hypothetical protein NCL1_20191, partial [Nephila clavipes]
>PRD32517.1 Cwf19l2 [Nephila clavipes]
>PRD32516.1 Ankyrin repeat and protein kinase domain-containing protein 1, partial [Nephila clavipes]
>PRD32515.1 Ank2 [Nephila clavipes]
>PRD32514.1 Aminomethyltransferase [Nephila clavipes]
>PRD32513.1 Translation initiation factor eIF-2B subunit gamma [Nephila clavipes]
>PRD32512.1 [Pyruvate dehydrogenase [acetyl-transferring]]-phosphatase 1 [Nephila clavipes]
>PRD32511.1 hypothetical protein NCL1_20208 [Nephila clavipes]
>PRD32510.1 hypothetical protein NCL1_20214 [Nephila clavipes]
>PRD32509.1 hypothetical protein NCL1_20211 [Nephila clavipes]
>PRD32508.1 hypothetical protein NCL1_20220 [Nephila clavipes]
>PRD32507.1 C3 and PZP-like alpha-2-macroglobulin domain-containing protein 8 [Nephila clavipes]
>PRD32506.1 Mug1 [Nephila clavipes]
>PRD32505.1 A2m [Nephila clavipes]
>PRD32504.1 Ovostatin [Nephila clavipes]
>PRD32503.1 hypothetical protein NCL1_20227 [Nephila clavipes]
>PRD32502.1 neuronal membrane glycoprotein M6-b [Nephila clavipes]
>PRD32501.1 hypothetical protein NCL1_20237 [Nephila clavipes]
>PRD32500.1 Transmembrane protein 68 [Nephila clavipes]
>PRD32499.1 Ift88 [Nephila clavipes]
>PRD32498.1 Acetyl-CoA carboxylase [Nephila clavipes]
>PRD32497.1 Eukaryotic translation initiation factor 2 subunit 3 [Nephila clavipes]
>PRD32496.1 Eukaryotic translation initiation factor 2 subunit 3 [Nephila clavipes]
>PRD32495.1 Cuticle protein 10.9 [Nephila clavipes]
>PRD32494.1 Cuticle protein 10.9 [Nephila clavipes]
>PRD32493.1 Basic phospholipase A2 PA-5 [Nephila clavipes]
>PRD32492.1 hypothetical protein NCL1_20269 [Nephila clavipes]
>PRD32491.1 prd [Nephila clavipes]
>PRD32490.1 FRAS1-related extracellular matrix protein 2 [Nephila clavipes]
>PRD32489.1 aralar1 [Nephila clavipes]
>PRD32488.1 Cbp80 [Nephila clavipes]
>PRD32487.1 ent1 [Nephila clavipes]
>PRD32486.1 Tryptase-2 [Nephila clavipes]
>PRD32485.1 28S ribosomal protein S9 [Nephila clavipes]
>PRD32484.1 cluap1 [Nephila clavipes]
>PRD32483.1 Znf76 [Nephila clavipes]
>PRD32482.1 art-1 [Nephila clavipes]
>PRD32481.1 hypothetical protein NCL1_20295 [Nephila clavipes]
>PRD32480.1 hypothetical protein NCL1_20303 [Nephila clavipes]
>PRD32479.1 transmembrane protein [Nephila clavipes]
>PRD32478.1 hypothetical protein NCL1_20304 [Nephila clavipes]
>PRD32477.1 hypothetical protein NCL1_20311 [Nephila clavipes]
>PRD32476.1 hypothetical protein NCL1_20318 [Nephila clavipes]
>PRD32475.1 zinc finger protein [Nephila clavipes]
>PRD32474.1 Hen1 [Nephila clavipes]
>PRD32473.1 gbb [Nephila clavipes]
>PRD32472.1 hypothetical protein NCL1_20329 [Nephila clavipes]
>PRD32471.1 Bone morphogenetic protein 3 [Nephila clavipes]
>PRD32470.1 hypothetical protein NCL1_20333 [Nephila clavipes]
>PRD32469.1 hypothetical protein NCL1_20332 [Nephila clavipes]
>PRD32468.1 bcdin3d [Nephila clavipes]
>PRD32467.1 hypothetical protein NCL1_20341 [Nephila clavipes]
>PRD32466.1 Senp1 [Nephila clavipes]
>PRD32465.1 hypothetical protein NCL1_20343 [Nephila clavipes]
>PRD32464.1 Ace [Nephila clavipes]
>PRD32463.1 hypothetical protein NCL1_20358 [Nephila clavipes]
>PRD32462.1 hypothetical protein NCL1_20356 [Nephila clavipes]
>PRD32461.1 Dynein beta chain- ciliary [Nephila clavipes]
>PRD32460.1 sra [Nephila clavipes]
>PRD32459.1 PiggyBac transposable element-derived protein 3 [Nephila clavipes]
>PRD32458.1 PiggyBac transposable element-derived protein 3 [Nephila clavipes]
>PRD32457.1 hypothetical protein NCL1_20380 [Nephila clavipes]
>PRD32456.1 hypothetical protein NCL1_20379 [Nephila clavipes]
>PRD32455.1 FERM, RhoGEF and pleckstrin domain-containing protein 2 [Nephila clavipes]
>PRD32454.1 ATP-dependent RNA helicase DDX23 [Nephila clavipes]
>PRD32453.1 TPPP family protein [Nephila clavipes]
>PRD32452.1 otx1b [Nephila clavipes]
>PRD32451.1 Pard6g [Nephila clavipes]
>PRD32450.1 Cbp53E [Nephila clavipes]
>PRD32449.1 Follicle-stimulating hormone receptor [Nephila clavipes]
>PRD32448.1 hypothetical protein NCL1_20413 [Nephila clavipes]
>PRD32447.1 Multiple epidermal growth factor-like domains protein 11 [Nephila clavipes]
>PRD32446.1 Multiple epidermal growth factor-like domains protein 10 [Nephila clavipes]
>PRD32445.1 Msx2 [Nephila clavipes]
>PRD32444.1 hypothetical protein NCL1_20426 [Nephila clavipes]
>PRD32443.1 pola1 [Nephila clavipes]
>PRD32442.1 Caveolin-2 [Nephila clavipes]
>PRD32441.1 Wasf2 [Nephila clavipes]
>PRD32440.1 hypothetical protein NCL1_20447 [Nephila clavipes]
>PRD32439.1 hypothetical protein NCL1_20446 [Nephila clavipes]
>PRD32438.1 Transcription factor Dp-1 [Nephila clavipes]
>PRD32437.1 hypothetical protein NCL1_20448 [Nephila clavipes]
>PRD32436.1 Pafah1b2 [Nephila clavipes]
>PRD32435.1 wdr92 [Nephila clavipes]
>PRD32434.1 Ercc4 [Nephila clavipes]
>PRD32433.1 Cry1 [Nephila clavipes]
>PRD32432.1 XK-related protein 6 [Nephila clavipes]
>PRD32431.1 hypothetical protein NCL1_20477 [Nephila clavipes]
>PRD32430.1 Svep1 [Nephila clavipes]
>PRD32429.1 UBASH3A-like protein [Nephila clavipes]
>PRD32428.1 hypothetical protein NCL1_20480 [Nephila clavipes]
>PRD32427.1 Eukaryotic translation initiation factor 1A, X-chromosomal [Nephila clavipes]
>PRD32426.1 hypothetical protein NCL1_20485 [Nephila clavipes]
>PRD32425.1 Lar [Nephila clavipes]
>PRD32424.1 lfe-2 [Nephila clavipes]
>PRD32423.1 Activin receptor type-1 [Nephila clavipes]
>PRD32422.1 hypothetical protein NCL1_20491 [Nephila clavipes]
>PRD32421.1 5-hydroxytryptamine receptor [Nephila clavipes]
>PRD32420.1 Hexosaminidase D [Nephila clavipes]
>PRD32419.1 Bicaudal D-related protein-like protein [Nephila clavipes]
>PRD32418.1 hypothetical protein NCL1_20521 [Nephila clavipes]
>PRD32417.1 hypothetical protein NCL1_20519 [Nephila clavipes]
>PRD32416.1 hypothetical protein NCL1_20516 [Nephila clavipes]
>PRD32415.1 hypothetical protein NCL1_20531 [Nephila clavipes]
>PRD32414.1 hypothetical protein NCL1_20528 [Nephila clavipes]
>PRD32413.1 hypothetical protein NCL1_20534 [Nephila clavipes]
>PRD32412.1 Keap1 [Nephila clavipes]
>PRD32411.1 kif4 [Nephila clavipes]
>PRD32410.1 Rab31 [Nephila clavipes]
>PRD32409.1 hypothetical protein NCL1_20545 [Nephila clavipes]
>PRD32408.1 Sdr16c6 [Nephila clavipes]
>PRD32407.1 Sdr16c6 [Nephila clavipes]
>PRD32406.1 hypothetical protein NCL1_20555 [Nephila clavipes]
>PRD32405.1 hypothetical protein NCL1_20554 [Nephila clavipes]
>PRD32404.1 hypothetical protein NCL1_20560 [Nephila clavipes]
>PRD32403.1 hypothetical protein NCL1_20558 [Nephila clavipes]
>PRD32402.1 hypothetical protein NCL1_20569 [Nephila clavipes]
>PRD32401.1 Tropomyosin [Nephila clavipes]
>PRD32400.1 hypothetical protein NCL1_20601 [Nephila clavipes]
>PRD32399.1 Dimethylaniline monooxygenase [Nephila clavipes]
>PRD32398.1 Dimethylaniline monooxygenase [Nephila clavipes]
>PRD32397.1 mRpL32 [Nephila clavipes]
>PRD32396.1 kansl1l [Nephila clavipes]
>PRD32395.1 Histone-lysine N-methyltransferase SETMAR [Nephila clavipes]
>PRD32394.1 Imp3 [Nephila clavipes]
>PRD32393.1 hypothetical protein NCL1_20623 [Nephila clavipes]
>PRD32392.1 Dll [Nephila clavipes]
>PRD32391.1 hypothetical protein NCL1_20625 [Nephila clavipes]
>PRD32390.1 hypothetical protein NCL1_20628 [Nephila clavipes]
>PRD32389.1 Dop2R [Nephila clavipes]
>PRD32388.1 hypothetical protein NCL1_20635 [Nephila clavipes]
>PRD32387.1 Cilia- and flagella-associated protein [Nephila clavipes]
>PRD32386.1 Ddx41 [Nephila clavipes]
>PRD32385.1 Ras-related protein Rab-24 [Nephila clavipes]
>PRD32384.1 Snx21 [Nephila clavipes]
>PRD32383.1 Cysteine desulfurase [Nephila clavipes]
>PRD32382.1 pif1 [Nephila clavipes]
>PRD32381.1 hypothetical protein NCL1_20646 [Nephila clavipes]
>PRD32380.1 Protein transport protein Sec24D [Nephila clavipes]
>PRD32379.1 hypothetical protein NCL1_20656 [Nephila clavipes]
>PRD32378.1 hypothetical protein NCL1_20657 [Nephila clavipes]
>PRD32377.1 hypothetical protein NCL1_20666 [Nephila clavipes]
>PRD32376.1 hypothetical protein NCL1_20668 [Nephila clavipes]
>PRD32375.1 Tubulin-folding cofactor B [Nephila clavipes]
>PRD32374.1 hypothetical protein NCL1_20673 [Nephila clavipes]
>PRD32373.1 spop [Nephila clavipes]
>PRD32372.1 mel-26 [Nephila clavipes]
>PRD32371.1 Voltage-dependent L-type calcium channel subunit alpha-1C [Nephila clavipes]
>PRD32370.1 hypothetical protein NCL1_20689 [Nephila clavipes]
>PRD32369.1 Early endosome antigen 1 [Nephila clavipes]
>PRD32368.1 Rpb10 [Nephila clavipes]
>PRD32367.1 atad1 [Nephila clavipes]
>PRD32366.1 Svep1 [Nephila clavipes]
>PRD32365.1 Uqcc2 [Nephila clavipes]
>PRD32364.1 hypothetical protein NCL1_20713 [Nephila clavipes]
>PRD32363.1 Pgm3 [Nephila clavipes]
>PRD32362.1 vdac2 [Nephila clavipes]
>PRD32361.1 Thap4 [Nephila clavipes]
>PRD32360.1 Tpsab1 [Nephila clavipes]
>PRD32359.1 hypothetical protein NCL1_20717 [Nephila clavipes]
>PRD32358.1 nas-15 [Nephila clavipes]
>PRD32357.1 hypothetical protein NCL1_20722 [Nephila clavipes]
>PRD32356.1 Transposable element Tcb1 transposase [Nephila clavipes]
>PRD32355.1 hypothetical protein NCL1_20720 [Nephila clavipes]
>PRD32354.1 hypothetical protein NCL1_20719 [Nephila clavipes]
>PRD32353.1 hypothetical protein NCL1_20726 [Nephila clavipes]
>PRD32352.1 hypothetical protein NCL1_20731 [Nephila clavipes]
>PRD32351.1 Histone-lysine N-methyltransferase SETMAR [Nephila clavipes]
>PRD32350.1 Fatty-acid amide hydrolase 2 [Nephila clavipes]
>PRD32349.1 zinc finger protein [Nephila clavipes]
>PRD32348.1 hypothetical protein NCL1_20740 [Nephila clavipes]
>PRD32347.1 hypothetical protein NCL1_20739 [Nephila clavipes]
>PRD32346.1 Cnnm2 [Nephila clavipes]
>PRD32345.1 hypothetical protein NCL1_20747 [Nephila clavipes]
>PRD32344.1 hypothetical protein NCL1_20746 [Nephila clavipes]
>PRD32343.1 Transposable element Tcb1 transposase [Nephila clavipes]
>PRD32342.1 Fzd4 [Nephila clavipes]
>PRD32341.1 Peptidyl-prolyl cis-trans isomerase [Nephila clavipes]
>PRD32340.1 tbc1d2b [Nephila clavipes]
>PRD32339.1 sca [Nephila clavipes]
>PRD32338.1 hypothetical protein NCL1_20757 [Nephila clavipes]
>PRD32337.1 sad [Nephila clavipes]
>PRD32336.1 hypothetical protein NCL1_20770 [Nephila clavipes]
>PRD32335.1 Receptor expression-enhancing protein 5 [Nephila clavipes]
>PRD32334.1 hypothetical protein NCL1_20767 [Nephila clavipes]
>PRD32333.1 Taldo1 [Nephila clavipes]
>PRD32332.1 hsd17b12 [Nephila clavipes]
>PRD32331.1 Sphingomyelin phosphodiesterase 2 [Nephila clavipes]
>PRD32330.1 hypothetical protein NCL1_20780 [Nephila clavipes]
>PRD32329.1 hypothetical protein NCL1_20786 [Nephila clavipes]
>PRD32328.1 hypothetical protein NCL1_20796 [Nephila clavipes]
>PRD32327.1 Late histone H2A.1 [Nephila clavipes]
>PRD32326.1 ATP-binding cassette sub-family A member 2 [Nephila clavipes]
>PRD32325.1 sh3rf1 [Nephila clavipes]
>PRD32324.1 4-hydroxybenzoate polyprenyltransferase [Nephila clavipes]
>PRD32323.1 Dehydrogenase/reductase SDR family member 7 [Nephila clavipes]
>PRD32322.1 mRNA-decapping enzyme 1B [Nephila clavipes]
>PRD32321.1 hypothetical protein NCL1_20803 [Nephila clavipes]
>PRD32320.1 Ggamma1 [Nephila clavipes]
>PRD32319.1 putative oxidoreductase [Nephila clavipes]
>PRD32318.1 hypothetical protein NCL1_20810 [Nephila clavipes]
>PRD32317.1 GluClalpha [Nephila clavipes]
>PRD32316.1 Ubiquitin-associated domain-containing protein 2 [Nephila clavipes]
>PRD32315.1 Zdhhc24 [Nephila clavipes]
>PRD32314.1 hypothetical protein NCL1_20842 [Nephila clavipes]
>PRD32313.1 hypothetical protein NCL1_20848 [Nephila clavipes]
>PRD32311.1 Histone-lysine N-methyltransferase SETMAR [Nephila clavipes]
>PRD32310.1 hypothetical protein NCL1_20861 [Nephila clavipes]
>PRD32309.1 Wee1 [Nephila clavipes]
>PRD32308.1 Wee1 [Nephila clavipes]
>PRD32307.1 Lymphoid-restricted membrane protein [Nephila clavipes]
>PRD32306.1 Skeletor [Nephila clavipes]
>PRD32305.1 hypothetical protein NCL1_20882 [Nephila clavipes]
>PRD32304.1 Slc10a1 [Nephila clavipes]
>PRD32303.1 hypothetical protein NCL1_20886 [Nephila clavipes]
>PRD32302.1 hypothetical protein NCL1_20896 [Nephila clavipes]
>PRD32301.1 acsA [Nephila clavipes]
>PRD32300.1 Glucose-6-phosphate 1-dehydrogenase [Nephila clavipes]
>PRD32299.1 tmem35a [Nephila clavipes]
>PRD32298.1 Prdx4 [Nephila clavipes]
>PRD32297.1 Rpn6 [Nephila clavipes]
>PRD32296.1 Mucin-19 [Nephila clavipes]
>PRD32295.1 aebp2 [Nephila clavipes]
>PRD32294.1 hypothetical protein NCL1_20912 [Nephila clavipes]
>PRD32293.1 Histone-lysine N-methyltransferase SETMAR [Nephila clavipes]
>PRD32292.1 hypothetical protein NCL1_20927 [Nephila clavipes]
>PRD32291.1 LIM domain-binding protein 2 [Nephila clavipes]
>PRD32290.1 Bicaudal D-related protein-like protein [Nephila clavipes]
>PRD32289.1 Cubn [Nephila clavipes]
>PRD32288.1 Cubilin [Nephila clavipes]
>PRD32287.1 zinc finger homeobox protein 3 [Nephila clavipes]
>PRD32286.1 zinc finger homeobox protein 4 [Nephila clavipes]
>PRD32285.1 hypothetical protein NCL1_20956 [Nephila clavipes]
>PRD32284.1 tubulin polyglutamylase TTLL1 [Nephila clavipes]
>PRD32283.1 hig [Nephila clavipes]
>PRD32282.1 hig [Nephila clavipes]
>PRD32281.1 hypothetical protein NCL1_20962 [Nephila clavipes]
>PRD32280.1 Epimerase family protein SDR39U1 [Nephila clavipes]
>PRD32279.1 hypothetical protein NCL1_20969 [Nephila clavipes]
>PRD32278.1 hypothetical protein NCL1_20968 [Nephila clavipes]
>PRD32277.1 hypothetical protein NCL1_20967 [Nephila clavipes]
>PRD32276.1 hypothetical protein NCL1_20966 [Nephila clavipes]
>PRD32275.1 hypothetical protein NCL1_20965 [Nephila clavipes]
>PRD32274.1 Shal [Nephila clavipes]
>PRD32273.1 Cyclin-H [Nephila clavipes]
>PRD32272.1 Dystrobrevin beta [Nephila clavipes]
>PRD32271.1 hypothetical protein NCL1_20993 [Nephila clavipes]
>PRD32270.1 hypothetical protein NCL1_20989 [Nephila clavipes]
>PRD32269.1 Aspartate aminotransferase [Nephila clavipes]
>PRD32268.1 spsb3 [Nephila clavipes]
>PRD32267.1 hypothetical protein NCL1_21000 [Nephila clavipes]
>PRD32266.1 hypothetical protein NCL1_21007 [Nephila clavipes]
>PRD32265.1 elovl6 [Nephila clavipes]
>PRD32264.1 hypothetical protein NCL1_21021 [Nephila clavipes]
>PRD32263.1 hypothetical protein NCL1_21022 [Nephila clavipes]
>PRD32262.1 dome [Nephila clavipes]
>PRD32261.1 hypothetical protein NCL1_21039 [Nephila clavipes]
>PRD32260.1 Nipbl [Nephila clavipes]
>PRD32259.1 hypothetical protein NCL1_21045 [Nephila clavipes]
>PRD32258.1 hts [Nephila clavipes]
>PRD32257.1 TM2 domain-containing protein 3 [Nephila clavipes]
>PRD32256.1 hypothetical protein NCL1_21056 [Nephila clavipes]
>PRD32255.1 Transposable element Tcb1 transposase [Nephila clavipes]
>PRD32254.1 hypothetical protein NCL1_21063 [Nephila clavipes]
>PRD32253.1 hypothetical protein NCL1_21062 [Nephila clavipes]
>PRD32252.1 zinc finger and BTB domain-containing protein 10 [Nephila clavipes]
>PRD32251.1 PiggyBac transposable element-derived protein 4 [Nephila clavipes]
>PRD32250.1 hypothetical protein NCL1_21066 [Nephila clavipes]
>PRD32249.1 Sodium-dependent dopamine transporter [Nephila clavipes]
>PRD32248.1 Megf8 [Nephila clavipes]
>PRD32247.1 G patch domain-containing protein 8 [Nephila clavipes]
>PRD32246.1 hypothetical protein NCL1_21078 [Nephila clavipes]
>PRD32245.1 Thyrotropin-releasing hormone receptor [Nephila clavipes]
>PRD32244.1 hypothetical protein NCL1_21096 [Nephila clavipes]
>PRD32243.1 hypothetical protein NCL1_21094 [Nephila clavipes]
>PRD32242.1 sdk [Nephila clavipes]
>PRD32241.1 hypothetical protein NCL1_21098 [Nephila clavipes]
>PRD32240.1 hypothetical protein NCL1_21105 [Nephila clavipes]
>PRD32239.1 Cyt-b5 [Nephila clavipes]
>PRD32238.1 CanA-14F [Nephila clavipes]
>PRD32237.1 hypothetical protein NCL1_21119 [Nephila clavipes]
>PRD32236.1 hypothetical protein NCL1_21116 [Nephila clavipes]
>PRD32235.1 armc8 [Nephila clavipes]
>PRD32234.1 hypothetical protein NCL1_21129 [Nephila clavipes]
>PRD32233.1 hypothetical protein NCL1_21128 [Nephila clavipes]
>PRD32232.1 Slc5a12 [Nephila clavipes]
>PRD32231.1 slc5a12 [Nephila clavipes]
>PRD32230.1 hypothetical protein NCL1_21125 [Nephila clavipes]
>PRD32229.1 Slc5a12 [Nephila clavipes]
>PRD32228.1 alg11 [Nephila clavipes]
>PRD32227.1 Homocysteine S-methyltransferase 2 [Nephila clavipes]
>PRD32226.1 hypothetical protein NCL1_21150 [Nephila clavipes]
>PRD32225.1 hypothetical protein NCL1_21153 [Nephila clavipes]
>PRD32224.1 Choline-phosphate cytidylyltransferase B [Nephila clavipes]
>PRD32223.1 G-protein coupled receptor 52 [Nephila clavipes]
>PRD32222.1 Mrpl46, partial [Nephila clavipes]
>PRD32221.1 Dynein heavy chain 12 [Nephila clavipes]
>PRD32220.1 Dnah7 [Nephila clavipes]
>PRD32219.1 Dnah12 [Nephila clavipes]
>PRD32218.1 Histone H2B 7 [Nephila clavipes]
>PRD32217.1 Tbc1d5 [Nephila clavipes]
>PRD32216.1 hypothetical protein NCL1_21173 [Nephila clavipes]
>PRD32215.1 hypothetical protein NCL1_21175 [Nephila clavipes]
>PRD32214.1 High affinity nerve growth factor receptor [Nephila clavipes]
>PRD32213.1 hypothetical protein NCL1_21193 [Nephila clavipes]
>PRD32212.1 Ankyrin repeat and IBR domain-containing protein 1 [Nephila clavipes]
>PRD32211.1 NADH dehydrogenase [ubiquinone] 1 beta subcomplex subunit 3 [Nephila clavipes]
>PRD32210.1 rsph1, partial [Nephila clavipes]
>PRD32209.1 Dram2 [Nephila clavipes]
>PRD32208.1 hypothetical protein NCL1_21208 [Nephila clavipes]
>PRD32207.1 hypothetical protein NCL1_21218 [Nephila clavipes]
>PRD32206.1 Pre-mRNA-splicing factor 18 [Nephila clavipes]
>PRD32205.1 Mesoderm induction early response protein 2 [Nephila clavipes]
>PRD32204.1 Abl interactor 2 [Nephila clavipes]
>PRD32203.1 Abi1 [Nephila clavipes]
>PRD32202.1 Abl interactor 2 [Nephila clavipes]
>PRD32201.1 Eloc [Nephila clavipes]
>PRD32200.1 RING finger protein [Nephila clavipes]
>PRD32199.1 Cdc20 [Nephila clavipes]
>PRD32198.1 Tex30 [Nephila clavipes]
>PRD32197.1 ubxn1-a [Nephila clavipes]
>PRD32196.1 hypothetical protein NCL1_21225 [Nephila clavipes]
>PRD32195.1 hypothetical protein NCL1_21224 [Nephila clavipes]
>PRD32194.1 hypothetical protein NCL1_21223 [Nephila clavipes]
>PRD32193.1 hypothetical protein NCL1_21227 [Nephila clavipes]
>PRD32192.1 Eloc [Nephila clavipes]
>PRD32191.1 Astacin-like metalloprotease toxin 1 [Nephila clavipes]
>PRD32190.1 hypothetical protein NCL1_21233 [Nephila clavipes]
>PRD32189.1 Homeobox protein Nkx-2.6 [Nephila clavipes]
>PRD32188.1 hypothetical protein NCL1_21247 [Nephila clavipes]
>PRD32187.1 hypothetical protein NCL1_21246 [Nephila clavipes]
>PRD32186.1 twk-7 [Nephila clavipes]
>PRD32185.1 Medium-chain specific acyl-CoA dehydrogenase [Nephila clavipes]
>PRD32184.1 Tollo [Nephila clavipes]
>PRD32183.1 Tl [Nephila clavipes]
>PRD32182.1 hypothetical protein NCL1_21254 [Nephila clavipes]
>PRD32181.1 hypothetical protein NCL1_21272 [Nephila clavipes]
>PRD32180.1 hypothetical protein NCL1_21271 [Nephila clavipes]
>PRD32179.1 hypothetical protein NCL1_21270 [Nephila clavipes]
>PRD32178.1 Sf3b3 [Nephila clavipes]
>PRD32177.1 Sf3b3 [Nephila clavipes]
>PRD32176.1 Sf3b3 [Nephila clavipes]
>PRD32175.1 NudC domain-containing protein 1 [Nephila clavipes]
>PRD32174.1 hypothetical protein NCL1_21278 [Nephila clavipes]
>PRD32173.1 tc3a [Nephila clavipes]
>PRD32172.1 hypothetical protein NCL1_21301 [Nephila clavipes]
>PRD32171.1 hypothetical protein NCL1_21313 [Nephila clavipes]
>PRD32170.1 hypothetical protein NCL1_21311 [Nephila clavipes]
>PRD32169.1 hypothetical protein NCL1_21317 [Nephila clavipes]
>PRD32168.1 hypothetical protein NCL1_21323 [Nephila clavipes]
>PRD32167.1 hypothetical protein NCL1_21324 [Nephila clavipes]
>PRD32166.1 hypothetical protein NCL1_21329 [Nephila clavipes]
>PRD32165.1 hypothetical protein NCL1_21328 [Nephila clavipes]
>PRD32164.1 hypothetical protein NCL1_21327 [Nephila clavipes]
>PRD32163.1 Arsb [Nephila clavipes]
>PRD32162.1 Catalase [Nephila clavipes]
>PRD32161.1 nuclear pore complex protein [Nephila clavipes]
>PRD32160.1 Sb [Nephila clavipes]
>PRD32159.1 rxraa [Nephila clavipes]
>PRD32158.1 Histone deacetylase complex subunit [Nephila clavipes]
>PRD32157.1 Transmembrane channel-like protein 7 [Nephila clavipes]
>PRD32156.1 ubc-1 [Nephila clavipes]
>PRD32155.1 Ufsp2 [Nephila clavipes]
>PRD32154.1 hypothetical protein NCL1_21361 [Nephila clavipes]
>PRD32153.1 RING finger protein [Nephila clavipes]
>PRD32152.1 RING finger protein [Nephila clavipes]
>PRD32151.1 hypothetical protein NCL1_21366 [Nephila clavipes]
>PRD32150.1 Thymidine kinase, cytosolic [Nephila clavipes]
>PRD32149.1 Mycbp2, partial [Nephila clavipes]
>PRD32148.1 hypothetical protein NCL1_21376 [Nephila clavipes]
>PRD32147.1 mam [Nephila clavipes]
>PRD32146.1 IDLSRF-like peptide [Nephila clavipes]
>PRD32145.1 hypothetical protein NCL1_21380 [Nephila clavipes]
>PRD32144.1 Kinesin-like protein KIF3B [Nephila clavipes]
>PRD32143.1 hypothetical protein NCL1_21389 [Nephila clavipes]
>PRD32142.1 hypothetical protein NCL1_21388 [Nephila clavipes]
>PRD32141.1 hypothetical protein NCL1_21386 [Nephila clavipes]
>PRD32140.1 hypothetical protein NCL1_21385 [Nephila clavipes]
>PRD32139.1 pusl1 [Nephila clavipes]
>PRD32138.1 cyp1 [Nephila clavipes]
>PRD32137.1 hypothetical protein NCL1_21397 [Nephila clavipes]
>PRD32136.1 hypothetical protein NCL1_21396 [Nephila clavipes]
>PRD32135.1 hypothetical protein NCL1_21395 [Nephila clavipes]
>PRD32134.1 hypothetical protein NCL1_21401 [Nephila clavipes]
>PRD32133.1 hypothetical protein NCL1_21405 [Nephila clavipes]
>PRD32132.1 Tkt [Nephila clavipes]
>PRD32131.1 hypothetical protein NCL1_21411 [Nephila clavipes]
>PRD32130.1 hypothetical protein NCL1_21410 [Nephila clavipes]
>PRD32129.1 hypothetical protein NCL1_21409 [Nephila clavipes]
>PRD32128.1 hypothetical protein NCL1_21408 [Nephila clavipes]
>PRD32127.1 hypothetical protein NCL1_21407 [Nephila clavipes]
>PRD32126.1 zinc finger Ran-binding domain-containing protein 2 [Nephila clavipes]
>PRD32125.1 Ovochymase-1 [Nephila clavipes]
>PRD32124.1 Transmembrane protease serine 6 [Nephila clavipes]
>PRD32123.1 Insulin-like growth factor-binding protein-related protein 1 [Nephila clavipes]
>PRD32122.1 Pgm [Nephila clavipes]
>PRD32121.1 serinc [Nephila clavipes]
>PRD32120.1 zinc finger protein [Nephila clavipes]
>PRD32119.1 Transposable element Tcb2 transposase [Nephila clavipes]
>PRD32118.1 Pre-mRNA-processing factor 17 [Nephila clavipes]
>PRD32117.1 Cdc40 [Nephila clavipes]
>PRD32116.1 transmembrane protein [Nephila clavipes]
>PRD32115.1 hypothetical protein NCL1_21439 [Nephila clavipes]
>PRD32114.1 hypothetical protein NCL1_21437 [Nephila clavipes]
>PRD32113.1 E3 ubiquitin-protein ligase Mdm2 [Nephila clavipes]
>PRD32112.1 hypothetical protein NCL1_21447 [Nephila clavipes]
>PRD32111.1 pin4 [Nephila clavipes]
>PRD32110.1 Tyrosine-protein kinase Fer [Nephila clavipes]
>PRD32109.1 Tyrosine-protein kinase Fer [Nephila clavipes]
>PRD32108.1 Ornithine decarboxylase antizyme 1 [Nephila clavipes]
>PRD32107.1 hypothetical protein NCL1_21461 [Nephila clavipes]
>PRD32106.1 Neto1 [Nephila clavipes]
>PRD32105.1 Med13 [Nephila clavipes]
>PRD32104.1 Rims1 [Nephila clavipes]
>PRD32103.1 hypothetical protein NCL1_21471 [Nephila clavipes]
>PRD32102.1 hypothetical protein NCL1_21469 [Nephila clavipes]
>PRD32101.1 Fstl4 [Nephila clavipes]
>PRD32100.1 Gastrula zinc finger protein [Nephila clavipes]
>PRD32099.1 Histone-lysine N-methyltransferase, H3 lysine-79 specific [Nephila clavipes]
>PRD32098.1 hypothetical protein NCL1_21504 [Nephila clavipes]
>PRD32097.1 Down syndrome cell adhesion molecule [Nephila clavipes]
>PRD32096.1 hypothetical protein NCL1_21507 [Nephila clavipes]
>PRD32095.1 hypothetical protein NCL1_21509 [Nephila clavipes]
>PRD32094.1 SMSr [Nephila clavipes]
>PRD32093.1 hypothetical protein NCL1_21517 [Nephila clavipes]
>PRD32092.1 Excitatory amino acid transporter 3 [Nephila clavipes]
>PRD32091.1 pef-1 [Nephila clavipes]
>PRD32090.1 hypothetical protein NCL1_21528 [Nephila clavipes]
>PRD32089.1 Histone H2A [Nephila clavipes]
>PRD32088.1 Histone H4 [Nephila clavipes]
>PRD32087.1 Jerky-like protein [Nephila clavipes]
>PRD32086.1 hypothetical protein NCL1_21534 [Nephila clavipes]
>PRD32085.1 hypothetical protein NCL1_21533 [Nephila clavipes]
>PRD32084.1 Nhlrc2 [Nephila clavipes]
>PRD32083.1 Hemocyte protein-glutamine gamma-glutamyltransferase [Nephila clavipes]
>PRD32082.1 hypothetical protein NCL1_21541 [Nephila clavipes]
>PRD32081.1 creld2-b [Nephila clavipes]
>PRD32080.1 para [Nephila clavipes]
>PRD32079.1 Clvs1 [Nephila clavipes]
>PRD32078.1 hypothetical protein NCL1_21557 [Nephila clavipes]
>PRD32077.1 DDB1- and CUL4-associated factor 4 [Nephila clavipes]
>PRD32076.1 hypothetical protein NCL1_21573 [Nephila clavipes]
>PRD32075.1 hypothetical protein NCL1_21576 [Nephila clavipes]
>PRD32074.1 Pglyrp1 [Nephila clavipes]
>PRD32073.1 hypothetical protein NCL1_21582 [Nephila clavipes]
>PRD32072.1 methyltransferase BMT2-like protein [Nephila clavipes]
>PRD32071.1 hypothetical protein NCL1_21583 [Nephila clavipes]
>PRD32070.1 hypothetical protein NCL1_21594 [Nephila clavipes]
>PRD32069.1 hypothetical protein NCL1_21606 [Nephila clavipes]
>PRD32068.1 hypothetical protein NCL1_21605 [Nephila clavipes]
>PRD32067.1 hypothetical protein NCL1_21602 [Nephila clavipes]
>PRD32066.1 Adenosine kinase 2 [Nephila clavipes]
>PRD32065.1 Epb41l5 [Nephila clavipes]
>PRD32064.1 hypothetical protein NCL1_21608 [Nephila clavipes]
>PRD32063.1 zgc [Nephila clavipes]
>PRD32062.1 Peptidyl-prolyl cis-trans isomerase FKBP7 [Nephila clavipes]
>PRD32061.1 hypothetical protein NCL1_21615 [Nephila clavipes]
>PRD32060.1 Rprd1b [Nephila clavipes]
>PRD32059.1 Pde12 [Nephila clavipes]
>PRD32058.1 Pde12 [Nephila clavipes]
>PRD32057.1 sqd [Nephila clavipes]
>PRD32056.1 COP9 signalosome complex subunit 4 [Nephila clavipes]
>PRD32055.1 tag [Nephila clavipes]
>PRD32054.1 hpt [Nephila clavipes]
>PRD32053.1 mrp [Nephila clavipes]
>PRD32052.1 trmD [Nephila clavipes]
>PRD32051.1 trpE [Nephila clavipes]
>PRD32050.1 trpC [Nephila clavipes]
>PRD32049.1 dus1 [Nephila clavipes]
>PRD32048.1 mtaD [Nephila clavipes]
>PRD32047.1 dtd [Nephila clavipes]
>PRD32046.1 lpxA [Nephila clavipes]
>PRD32045.1 lpxC/fabZ [Nephila clavipes]
>PRD32044.1 ald [Nephila clavipes]
>PRD32043.1 ribH [Nephila clavipes]
>PRD32042.1 groL [Nephila clavipes]
>PRD32041.1 groS [Nephila clavipes]
>PRD32040.1 nifA [Nephila clavipes]
>PRD32039.1 miaB [Nephila clavipes]
>PRD32038.1 putative RNA methyltransferase [Nephila clavipes]
>PRD32037.1 putative metalloprotease [Nephila clavipes]
>PRD32036.1 beta-eliminating lyase [Nephila clavipes]
>PRD32035.1 gap2 [Nephila clavipes]
>PRD32034.1 uxs1 [Nephila clavipes]
>PRD32033.1 metC [Nephila clavipes]
>PRD32032.1 hypothetical protein NCL1_21695 [Nephila clavipes]
>PRD32031.1 hypothetical protein NCL1_21701 [Nephila clavipes]
>PRD32030.1 hypothetical protein NCL1_21700 [Nephila clavipes]
>PRD32029.1 hypothetical protein NCL1_21708 [Nephila clavipes]
>PRD32028.1 tatdn1 [Nephila clavipes]
>PRD32027.1 hypothetical protein NCL1_21709 [Nephila clavipes]
>PRD32026.1 hypothetical protein NCL1_21718 [Nephila clavipes]
>PRD32025.1 Plasma membrane calcium-transporting ATPase 4 [Nephila clavipes]
>PRD32024.1 glutamine-dependent NAD(+) synthetase [Nephila clavipes]
>PRD32023.1 ogfod2 [Nephila clavipes]
>PRD32022.1 Clathrin heavy chain 2 [Nephila clavipes]
>PRD32021.1 Cell cycle checkpoint protein RAD1 [Nephila clavipes]
>PRD32020.1 hypothetical protein NCL1_21728 [Nephila clavipes]
>PRD32019.1 hypothetical protein NCL1_21731 [Nephila clavipes]
>PRD32018.1 Acetyl-coenzyme A transporter 1 [Nephila clavipes]
>PRD32017.1 Myef2 [Nephila clavipes]
>PRD32016.1 hypothetical protein NCL1_21742 [Nephila clavipes]
>PRD32015.1 hypothetical protein NCL1_21741 [Nephila clavipes]
>PRD32014.1 E3 ubiquitin-protein ligase SHPRH [Nephila clavipes]
>PRD32013.1 Low-density lipoprotein receptor-related protein 1 [Nephila clavipes]
>PRD32012.1 hypothetical protein NCL1_21754 [Nephila clavipes]
>PRD32011.1 Annulin [Nephila clavipes]
>PRD32010.1 hypothetical protein NCL1_21750 [Nephila clavipes]
>PRD32009.1 hypothetical protein NCL1_21749 [Nephila clavipes]
>PRD32008.1 hypothetical protein NCL1_21757 [Nephila clavipes]
>PRD32007.1 DCN1-like protein 2 [Nephila clavipes]
>PRD32006.1 Dcun1d1 [Nephila clavipes]
>PRD32005.1 ERO1-like protein beta [Nephila clavipes]
>PRD32004.1 Ero1b [Nephila clavipes]
>PRD32003.1 abhd11 [Nephila clavipes]
>PRD32002.1 Acetylcholinesterase-1 [Nephila clavipes]
>PRD32001.1 tRNA wybutosine-synthesizing protein 5 [Nephila clavipes]
>PRD32000.1 U15-lycotoxin-Ls1a [Nephila clavipes]
>PRD31999.1 hypothetical protein NCL1_21781 [Nephila clavipes]
>PRD31998.1 oig-4 [Nephila clavipes]
>PRD31997.1 Procollagen-lysine,2-oxoglutarate 5-dioxygenase 1 [Nephila clavipes]
>PRD31996.1 hypothetical protein NCL1_21795 [Nephila clavipes]
>PRD31995.1 hypothetical protein NCL1_21794 [Nephila clavipes]
>PRD31994.1 hypothetical protein NCL1_21793 [Nephila clavipes]
>PRD31993.1 Zan [Nephila clavipes]
>PRD31992.1 hypothetical protein NCL1_21790 [Nephila clavipes]
>PRD31991.1 Prdm9 [Nephila clavipes]
>PRD31990.1 tmbim6 [Nephila clavipes]
>PRD31989.1 hypothetical protein NCL1_21800 [Nephila clavipes]
>PRD31988.1 hypothetical protein NCL1_21799 [Nephila clavipes]
>PRD31987.1 Dehydrogenase/reductase SDR family member 7 [Nephila clavipes]
>PRD31986.1 Dynactin subunit 2 [Nephila clavipes]
>PRD31985.1 Atraid [Nephila clavipes]
>PRD31984.1 SPBC16D10.01c [Nephila clavipes]
>PRD31983.1 Ribosome biogenesis protein WDR12-like protein [Nephila clavipes]
>PRD31982.1 rnr [Nephila clavipes]
>PRD31981.1 fusA [Nephila clavipes]
>PRD31980.1 rpsJ [Nephila clavipes]
>PRD31979.1 cysK [Nephila clavipes]
>PRD31978.1 yhjQ [Nephila clavipes]
>PRD31977.1 Transposase for insertion sequence element ISRM3 [Nephila clavipes]
>PRD31976.1 copB [Nephila clavipes]
>PRD31975.1 fbaB [Nephila clavipes]
>PRD31974.1 cusA, partial [Nephila clavipes]
>PRD31973.1 czcA [Nephila clavipes]
>PRD31972.1 voltage-gated potassium channel subunit beta [Nephila clavipes]
>PRD31971.1 alpha-Cat [Nephila clavipes]
>PRD31970.1 LIM domain-binding protein 2 [Nephila clavipes]
>PRD31969.1 hypothetical protein NCL1_21868 [Nephila clavipes]
>PRD31968.1 hypothetical protein NCL1_21863 [Nephila clavipes]
>PRD31967.1 Stromal membrane-associated protein 2 [Nephila clavipes]
>PRD31966.1 Cytochrome c oxidase assembly protein COX19 [Nephila clavipes]
>PRD31965.1 hypothetical protein NCL1_21881 [Nephila clavipes]
>PRD31964.1 Jrkl [Nephila clavipes]
>PRD31963.1 Agrn [Nephila clavipes]
>PRD31962.1 Agrin [Nephila clavipes]
>PRD31961.1 hypothetical protein NCL1_21894 [Nephila clavipes]
>PRD31960.1 hypothetical protein NCL1_21900 [Nephila clavipes]
>PRD31959.1 nudt19 [Nephila clavipes]
>PRD31958.1 hypothetical protein NCL1_21905 [Nephila clavipes]
>PRD31957.1 hypothetical protein NCL1_21902 [Nephila clavipes]
>PRD31956.1 hypothetical protein NCL1_21916 [Nephila clavipes]
>PRD31955.1 hypothetical protein NCL1_21913 [Nephila clavipes]
>PRD31954.1 hypothetical protein NCL1_21929 [Nephila clavipes]
>PRD31953.1 Regulatory-associated protein of mTOR [Nephila clavipes]
>PRD31952.1 aop [Nephila clavipes]
>PRD31951.1 hypothetical protein NCL1_21938 [Nephila clavipes]
>PRD31950.1 Mediator of RNA polymerase II transcription subunit 21 [Nephila clavipes]
>PRD31949.1 hypothetical protein NCL1_21944 [Nephila clavipes]
>PRD31948.1 Kdm6a [Nephila clavipes]
>PRD31947.1 Ankyrin repeat and BTB/POZ domain-containing protein BTBD11 [Nephila clavipes]
>PRD31946.1 btbd11b [Nephila clavipes]
>PRD31945.1 hypothetical protein NCL1_21952 [Nephila clavipes]
>PRD31944.1 hypothetical protein NCL1_21959 [Nephila clavipes]
>PRD31943.1 chp [Nephila clavipes]
>PRD31942.1 vlpF [Nephila clavipes]
>PRD31941.1 hypothetical protein NCL1_21973 [Nephila clavipes]
>PRD31940.1 hypothetical protein NCL1_21979 [Nephila clavipes]
>PRD31939.1 hypothetical protein NCL1_21978 [Nephila clavipes]
>PRD31938.1 hypothetical protein NCL1_21981 [Nephila clavipes]
>PRD31937.1 PEST proteolytic signal-containing nuclear protein [Nephila clavipes]
>PRD31936.1 hypothetical protein NCL1_21983 [Nephila clavipes]
>PRD31935.1 hypothetical protein NCL1_21990 [Nephila clavipes]
>PRD31934.1 hypothetical protein NCL1_21989 [Nephila clavipes]
>PRD31933.1 hypothetical protein NCL1_21986 [Nephila clavipes]
>PRD31932.1 39S ribosomal protein L35 [Nephila clavipes]
>PRD31931.1 hypothetical protein NCL1_21994 [Nephila clavipes]
>PRD31930.1 hypothetical protein NCL1_22005 [Nephila clavipes]
>PRD31929.1 Trpgamma [Nephila clavipes]
>PRD31928.1 trp [Nephila clavipes]
>PRD31927.1 trp [Nephila clavipes]
>PRD31926.1 hypothetical protein NCL1_22009 [Nephila clavipes]
>PRD31925.1 hypothetical protein NCL1_22012 [Nephila clavipes]
>PRD31924.1 hypothetical protein NCL1_22011 [Nephila clavipes]
>PRD31923.1 nkx2.2a [Nephila clavipes]
>PRD31922.1 hypothetical protein NCL1_22031 [Nephila clavipes]
>PRD31921.1 mib1 [Nephila clavipes]
>PRD31920.1 hypothetical protein NCL1_22034 [Nephila clavipes]
>PRD31919.1 hypothetical protein NCL1_22039 [Nephila clavipes]
>PRD31918.1 hvcn1 [Nephila clavipes]
>PRD31917.1 hypothetical protein NCL1_22041 [Nephila clavipes]
>PRD31916.1 Man2a1 [Nephila clavipes]
>PRD31915.1 hypothetical protein NCL1_22047, partial [Nephila clavipes]
>PRD31914.1 hypothetical protein NCL1_22046 [Nephila clavipes]
>PRD31913.1 gln1 [Nephila clavipes]
>PRD31912.1 hand2 [Nephila clavipes]
>PRD31911.1 hypothetical protein NCL1_22061 [Nephila clavipes]
>PRD31910.1 tc1a [Nephila clavipes]
>PRD31909.1 slc16a12 [Nephila clavipes]
>PRD31908.1 Monocarboxylate transporter 5 [Nephila clavipes]
>PRD31907.1 hypothetical protein NCL1_22062 [Nephila clavipes]
>PRD31906.1 hypothetical protein NCL1_22069 [Nephila clavipes]
>PRD31905.1 hypothetical protein NCL1_22068 [Nephila clavipes]
>PRD31904.1 hypothetical protein NCL1_22075 [Nephila clavipes]
>PRD31903.1 hypothetical protein NCL1_22074 [Nephila clavipes]
>PRD31902.1 lmo4-b [Nephila clavipes]
>PRD31901.1 hypothetical protein NCL1_22071 [Nephila clavipes]
>PRD31900.1 hypothetical protein NCL1_22087 [Nephila clavipes]
>PRD31899.1 hypothetical protein NCL1_22086 [Nephila clavipes]
>PRD31898.1 hypothetical protein NCL1_22085 [Nephila clavipes]
>PRD31897.1 Dscam2 [Nephila clavipes]
>PRD31896.1 Down syndrome cell adhesion molecule [Nephila clavipes]
>PRD31895.1 ds [Nephila clavipes]
>PRD31894.1 Four and a half LIM domains protein 2 [Nephila clavipes]
>PRD31893.1 hypothetical protein NCL1_22107 [Nephila clavipes]
>PRD31892.1 tada3 [Nephila clavipes]
>PRD31891.1 hypothetical protein NCL1_22121 [Nephila clavipes]
>PRD31890.1 hypothetical protein NCL1_22120 [Nephila clavipes]
>PRD31889.1 hypothetical protein NCL1_22115 [Nephila clavipes]
>PRD31888.1 ccdc39 [Nephila clavipes]
>PRD31887.1 hypothetical protein NCL1_22123 [Nephila clavipes]
>PRD31886.1 hypothetical protein NCL1_22128 [Nephila clavipes]
>PRD31885.1 MAGUK p55 subfamily member 5 [Nephila clavipes]
>PRD31884.1 Plasminogen activator inhibitor 1 RNA-binding protein [Nephila clavipes]
>PRD31883.1 hypothetical protein NCL1_22135 [Nephila clavipes]
>PRD31882.1 DDB1- and CUL4-associated factor 1 [Nephila clavipes]
>PRD31881.1 hypothetical protein NCL1_22152 [Nephila clavipes]
>PRD31880.1 hypothetical protein NCL1_22148 [Nephila clavipes]
>PRD31879.1 Smaug-like protein 1 [Nephila clavipes]
>PRD31878.1 Nipsnap [Nephila clavipes]
>PRD31877.1 60S ribosomal protein L27a [Nephila clavipes]
>PRD31876.1 Sodium-dependent noradrenaline transporter [Nephila clavipes]
>PRD31875.1 Sodium- and chloride-dependent GABA transporter 1 [Nephila clavipes]
>PRD31874.1 hypothetical protein NCL1_22156 [Nephila clavipes]
>PRD31873.1 Dnajc11 [Nephila clavipes]
>PRD31872.1 hypothetical protein NCL1_22184 [Nephila clavipes]
>PRD31871.1 hypothetical protein NCL1_22181 [Nephila clavipes]
>PRD31870.1 Arginine kinase [Nephila clavipes]
>PRD31869.1 hypothetical protein NCL1_22188 [Nephila clavipes]
>PRD31868.1 hypothetical protein NCL1_22198 [Nephila clavipes]
>PRD31867.1 Arylsulfatase J [Nephila clavipes]
>PRD31866.1 Sra1 [Nephila clavipes]
>PRD31865.1 Transcription factor SOX-9 [Nephila clavipes]
>PRD31864.1 hypothetical protein NCL1_22208 [Nephila clavipes]
>PRD31863.1 hypothetical protein NCL1_22207 [Nephila clavipes]
>PRD31862.1 mapkbp1 [Nephila clavipes]
>PRD31861.1 zinc finger protein [Nephila clavipes]
>PRD31860.1 Sys1 [Nephila clavipes]
>PRD31859.1 Tmem94 [Nephila clavipes]
>PRD31858.1 RING finger protein [Nephila clavipes]
>PRD31857.1 Neuroligin-4 [Nephila clavipes]
>PRD31856.1 slou [Nephila clavipes]
>PRD31855.1 Pnliprp2 [Nephila clavipes]
>PRD31854.1 Pancreatic lipase-related protein 2 [Nephila clavipes]
>PRD31853.1 PiggyBac transposable element-derived protein 3 [Nephila clavipes]
>PRD31852.1 hypothetical protein NCL1_22241 [Nephila clavipes]
>PRD31851.1 hypothetical protein NCL1_22246 [Nephila clavipes]
>PRD31850.1 hypothetical protein NCL1_22245 [Nephila clavipes]
>PRD31849.1 hypothetical protein NCL1_22248 [Nephila clavipes]
>PRD31848.1 zinc finger protein [Nephila clavipes]
>PRD31847.1 zinc finger protein [Nephila clavipes]
>PRD31846.1 hypothetical protein NCL1_22253 [Nephila clavipes]
>PRD31845.1 hypothetical protein NCL1_22263 [Nephila clavipes]
>PRD31844.1 hypothetical protein NCL1_22258 [Nephila clavipes]
>PRD31843.1 Cuticle protein 16.8 [Nephila clavipes]
>PRD31842.1 hypothetical protein NCL1_22268 [Nephila clavipes]
>PRD31841.1 Cuticle protein 10.9 [Nephila clavipes]
>PRD31840.1 Cuticle protein 10.9 [Nephila clavipes]
>PRD31839.1 hypothetical protein NCL1_22272 [Nephila clavipes]
>PRD31838.1 hypothetical protein NCL1_22277 [Nephila clavipes]
>PRD31837.1 hypothetical protein NCL1_22276 [Nephila clavipes]
>PRD31836.1 E3 ubiquitin-protein ligase Hakai [Nephila clavipes]
>PRD31835.1 rpf1 [Nephila clavipes]
>PRD31834.1 StAR-related lipid transfer protein 9 [Nephila clavipes]
>PRD31833.1 hypothetical protein NCL1_22295 [Nephila clavipes]
>PRD31832.1 Wasf3 [Nephila clavipes]
>PRD31831.1 hypothetical protein NCL1_22297 [Nephila clavipes]
>PRD31830.1 cact [Nephila clavipes]
>PRD31829.1 wdhd1 [Nephila clavipes]
>PRD31828.1 Neuropeptide FF receptor 1 [Nephila clavipes]
>PRD31827.1 hypothetical protein NCL1_22309 [Nephila clavipes]
>PRD31826.1 zinc finger protein [Nephila clavipes]
>PRD31825.1 hypothetical protein NCL1_22311 [Nephila clavipes]
>PRD31824.1 Relaxin receptor 1 [Nephila clavipes]
>PRD31823.1 hypothetical protein NCL1_22319 [Nephila clavipes]
>PRD31822.1 slc38a7 [Nephila clavipes]
>PRD31821.1 28S ribosomal protein S35 [Nephila clavipes]
>PRD31820.1 sli [Nephila clavipes]
>PRD31819.1 ubiquitin carboxyl-terminal hydrolase FAF-Y [Nephila clavipes]
>PRD31818.1 ubiquitin carboxyl-terminal hydrolase FAF-X [Nephila clavipes]
>PRD31817.1 ubiquitin carboxyl-terminal hydrolase FAF-X [Nephila clavipes]
>PRD31816.1 hypothetical protein NCL1_22342 [Nephila clavipes]
>PRD31815.1 E3 ubiquitin-protein ligase HERC2 [Nephila clavipes]
>PRD31814.1 SIFaR [Nephila clavipes]
>PRD31813.1 Histone-lysine N-methyltransferase SETMAR [Nephila clavipes]
>PRD31812.1 hypothetical protein NCL1_22355 [Nephila clavipes]
>PRD31811.1 hypothetical protein NCL1_22362 [Nephila clavipes]
>PRD31810.1 hypothetical protein NCL1_22365 [Nephila clavipes]
>PRD31809.1 Avpr1a [Nephila clavipes]
>PRD31808.1 Transposable element Tcb2 transposase [Nephila clavipes]
>PRD31807.1 Egfr [Nephila clavipes]
>PRD31806.1 Msx2 [Nephila clavipes]
>PRD31805.1 hypothetical protein NCL1_22401 [Nephila clavipes]
>PRD31804.1 jade3 [Nephila clavipes]
>PRD31803.1 hypothetical protein NCL1_22412 [Nephila clavipes]
>PRD31802.1 hypothetical protein NCL1_22429 [Nephila clavipes]
>PRD31801.1 Nuclear receptor subfamily 2 group C member 2 [Nephila clavipes]
>PRD31800.1 Nr2c2 [Nephila clavipes]
>PRD31799.1 hypothetical protein NCL1_22437 [Nephila clavipes]
>PRD31798.1 Dcun1d3 [Nephila clavipes]
>PRD31797.1 CCR4-NOT transcription complex subunit 3 [Nephila clavipes]
>PRD31796.1 Cnot3 [Nephila clavipes]
>PRD31795.1 hypothetical protein NCL1_22451 [Nephila clavipes]
>PRD31794.1 hypothetical protein NCL1_22450 [Nephila clavipes]
>PRD31793.1 seh1l [Nephila clavipes]
>PRD31792.1 hypothetical protein NCL1_22456 [Nephila clavipes]
>PRD31791.1 HMG box transcription factor BBX [Nephila clavipes]
>PRD31790.1 hypothetical protein NCL1_22467 [Nephila clavipes]
>PRD31789.1 Sec1 [Nephila clavipes]
>PRD31788.1 Plin5 [Nephila clavipes]
>PRD31787.1 Cytochrome P450 2J2 [Nephila clavipes]
>PRD31786.1 Dcaf11 [Nephila clavipes]
>PRD31785.1 hypothetical protein NCL1_22522 [Nephila clavipes]
>PRD31784.1 hypothetical protein NCL1_22521 [Nephila clavipes]
>PRD31783.1 hypothetical protein NCL1_22518 [Nephila clavipes]
>PRD31782.1 hypothetical protein NCL1_22525 [Nephila clavipes]
>PRD31781.1 hypothetical protein NCL1_22534 [Nephila clavipes]
>PRD31780.1 Tom40 [Nephila clavipes]
>PRD31779.1 hypothetical protein NCL1_22536 [Nephila clavipes]
>PRD31778.1 DNA repair protein RAD51-like protein 1 [Nephila clavipes]
>PRD31777.1 Prkcsh [Nephila clavipes]
>PRD31776.1 hypothetical protein NCL1_22555 [Nephila clavipes]
>PRD31775.1 Rfx4 [Nephila clavipes]
>PRD31774.1 hypothetical protein NCL1_22564 [Nephila clavipes]
>PRD31773.1 hypothetical protein NCL1_22563 [Nephila clavipes]
>PRD31772.1 hypothetical protein NCL1_22562 [Nephila clavipes]
>PRD31771.1 ATP-dependent RNA helicase DDX52 [Nephila clavipes]
>PRD31770.1 hypothetical protein NCL1_22559 [Nephila clavipes]
>PRD31769.1 Egfr [Nephila clavipes]
>PRD31768.1 hypothetical protein NCL1_22578 [Nephila clavipes]
>PRD31767.1 hypothetical protein NCL1_22583 [Nephila clavipes]
>PRD31766.1 Tret1 [Nephila clavipes]
>PRD31765.1 hypothetical protein NCL1_22586 [Nephila clavipes]
>PRD31764.1 Pex11b [Nephila clavipes]
>PRD31763.1 Otud7b [Nephila clavipes]
>PRD31762.1 hypothetical protein NCL1_22595 [Nephila clavipes]
>PRD31761.1 hypothetical protein NCL1_22597 [Nephila clavipes]
>PRD31760.1 Nkx2-4 [Nephila clavipes]
>PRD31759.1 hypothetical protein NCL1_22601 [Nephila clavipes]
>PRD31758.1 zinc finger protein [Nephila clavipes]
>PRD31757.1 Serine/arginine-rich splicing factor 2 [Nephila clavipes]
>PRD31756.1 zinc finger protein [Nephila clavipes]
>PRD31755.1 Gzf1 [Nephila clavipes]
>PRD31754.1 zinc finger protein [Nephila clavipes]
>PRD31753.1 hypothetical protein NCL1_22623 [Nephila clavipes]
>PRD31752.1 hypothetical protein NCL1_22618 [Nephila clavipes]
>PRD31751.1 hypothetical protein NCL1_22628 [Nephila clavipes]
>PRD31750.1 Ank2, partial [Nephila clavipes]
>PRD31749.1 Ank3 [Nephila clavipes]
>PRD31748.1 Ankyrin-2 [Nephila clavipes]
>PRD31747.1 hypothetical protein NCL1_22641 [Nephila clavipes]
>PRD31746.1 hypothetical protein NCL1_22640 [Nephila clavipes]
>PRD31745.1 hypothetical protein NCL1_22639 [Nephila clavipes]
>PRD31744.1 cnot6l [Nephila clavipes]
>PRD31743.1 hypothetical protein NCL1_22645 [Nephila clavipes]
>PRD31742.1 Histone-lysine N-methyltransferase SETMAR [Nephila clavipes]
>PRD31741.1 rps18 [Nephila clavipes]
>PRD31740.1 hypothetical protein NCL1_22674 [Nephila clavipes]
>PRD31739.1 dlg1 [Nephila clavipes]
>PRD31738.1 Shaw [Nephila clavipes]
>PRD31737.1 ymel-1 [Nephila clavipes]
>PRD31736.1 hypothetical protein NCL1_22699 [Nephila clavipes]
>PRD31735.1 Ippk [Nephila clavipes]
>PRD31734.1 Duox [Nephila clavipes]
>PRD31733.1 Duox [Nephila clavipes]
>PRD31732.1 hypothetical protein NCL1_22726 [Nephila clavipes]
>PRD31731.1 CadN [Nephila clavipes]
>PRD31730.1 hypothetical protein NCL1_22723 [Nephila clavipes]
>PRD31729.1 Beta,beta-carotene 15,15'-dioxygenase [Nephila clavipes]
>PRD31728.1 hypothetical protein NCL1_22728 [Nephila clavipes]
>PRD31727.1 Sodium/potassium-transporting ATPase subunit beta [Nephila clavipes]
>PRD31726.1 hypothetical protein NCL1_22741 [Nephila clavipes]
>PRD31725.1 hypothetical protein NCL1_22740 [Nephila clavipes]
>PRD31724.1 mesh [Nephila clavipes]
>PRD31723.1 hypothetical protein NCL1_22748 [Nephila clavipes]
>PRD31722.1 Slco4a1 [Nephila clavipes]
>PRD31721.1 Slco1a1 [Nephila clavipes]
>PRD31720.1 Cuticle protein 10.9 [Nephila clavipes]
>PRD31719.1 hypothetical protein NCL1_22757 [Nephila clavipes]
>PRD31718.1 hypothetical protein NCL1_22756 [Nephila clavipes]
>PRD31717.1 hypothetical protein NCL1_22753 [Nephila clavipes]
>PRD31716.1 Xirp2 [Nephila clavipes]
>PRD31715.1 hypothetical protein NCL1_22777 [Nephila clavipes]
>PRD31714.1 Clotting factor B [Nephila clavipes]
>PRD31713.1 sli [Nephila clavipes]
>PRD31712.1 tc3a [Nephila clavipes]
>PRD31711.1 Cyp4v2 [Nephila clavipes]
>PRD31710.1 hypothetical protein NCL1_22788 [Nephila clavipes]
>PRD31709.1 Cytochrome c oxidase subunit 7C [Nephila clavipes]
>PRD31708.1 hypothetical protein NCL1_22801 [Nephila clavipes]
>PRD31707.1 Sec14l4 [Nephila clavipes]
>PRD31706.1 Kcnk18 [Nephila clavipes]
>PRD31705.1 hypothetical protein NCL1_22808 [Nephila clavipes]
>PRD31704.1 hypothetical protein NCL1_22818 [Nephila clavipes]
>PRD31703.1 hypothetical protein NCL1_22816 [Nephila clavipes]
>PRD31702.1 zinc finger protein [Nephila clavipes]
>PRD31701.1 hypothetical protein NCL1_22824 [Nephila clavipes]
>PRD31700.1 hypothetical protein NCL1_22825 [Nephila clavipes]
>PRD31699.1 Abcd3 [Nephila clavipes]
>PRD31698.1 hypothetical protein NCL1_22831 [Nephila clavipes]
>PRD31697.1 Dihydroorotate dehydrogenase (quinone) [Nephila clavipes]
>PRD31696.1 TNF receptor-associated factor 5 [Nephila clavipes]
>PRD31695.1 hypothetical protein NCL1_22840 [Nephila clavipes]
>PRD31694.1 Tf2-9 [Nephila clavipes]
>PRD31693.1 hypothetical protein NCL1_22850 [Nephila clavipes]
>PRD31692.1 hypothetical protein NCL1_22851 [Nephila clavipes]
>PRD31691.1 Pkd1l2 [Nephila clavipes]
>PRD31690.1 hypothetical protein NCL1_22857, partial [Nephila clavipes]
>PRD31689.1 hypothetical protein NCL1_22856 [Nephila clavipes]
>PRD31688.1 Pole [Nephila clavipes]
>PRD31687.1 CycC [Nephila clavipes]
>PRD31686.1 bun [Nephila clavipes]
>PRD31685.1 hypothetical protein NCL1_22865 [Nephila clavipes]
>PRD31684.1 Pxn [Nephila clavipes]
>PRD31683.1 DNA polymerase epsilon subunit 4 [Nephila clavipes]
>PRD31682.1 Cdc16 [Nephila clavipes]
>PRD31681.1 hypothetical protein NCL1_22887 [Nephila clavipes]
>PRD31680.1 hypothetical protein NCL1_22895 [Nephila clavipes]
>PRD31679.1 Arginine--tRNA ligase [Nephila clavipes]
>PRD31678.1 Mob3a [Nephila clavipes]
>PRD31677.1 hypothetical protein NCL1_22908 [Nephila clavipes]
>PRD31676.1 hypothetical protein NCL1_22907 [Nephila clavipes]
>PRD31675.1 hypothetical protein NCL1_22906 [Nephila clavipes]
>PRD31674.1 hypothetical protein NCL1_22905 [Nephila clavipes]
>PRD31673.1 hypothetical protein NCL1_22904 [Nephila clavipes]
>PRD31672.1 TkR86C [Nephila clavipes]
>PRD31671.1 Shaw [Nephila clavipes]
>PRD31670.1 hypothetical protein NCL1_22917 [Nephila clavipes]
>PRD31669.1 Histone-lysine N-methyltransferase SETMAR [Nephila clavipes]
>PRD31668.1 hypothetical protein NCL1_22921 [Nephila clavipes]
>PRD31667.1 hypothetical protein NCL1_22928 [Nephila clavipes]
>PRD31666.1 Dorsal root ganglia homeobox protein [Nephila clavipes]
>PRD31665.1 hypothetical protein NCL1_22943 [Nephila clavipes]
>PRD31664.1 Cytochrome P450 3A6 [Nephila clavipes]
>PRD31663.1 hypothetical protein NCL1_22940 [Nephila clavipes]
>PRD31662.1 hypothetical protein NCL1_22946 [Nephila clavipes]
>PRD31661.1 hypothetical protein NCL1_22951 [Nephila clavipes]
>PRD31660.1 hypothetical protein NCL1_22949 [Nephila clavipes]
>PRD31659.1 hypothetical protein NCL1_22955 [Nephila clavipes]
>PRD31658.1 hypothetical protein NCL1_22968 [Nephila clavipes]
>PRD31657.1 hypothetical protein NCL1_22967 [Nephila clavipes]
>PRD31656.1 Ir25a [Nephila clavipes]
>PRD31655.1 hypothetical protein NCL1_22974 [Nephila clavipes]
>PRD31654.1 Ir25a [Nephila clavipes]
>PRD31653.1 hypothetical protein NCL1_22976 [Nephila clavipes]
>PRD31652.1 hypothetical protein NCL1_22981 [Nephila clavipes]
>PRD31651.1 hypothetical protein NCL1_22980 [Nephila clavipes]
>PRD31650.1 Connector enhancer of kinase suppressor of ras 2 [Nephila clavipes]
>PRD31649.1 Jerky-like protein [Nephila clavipes]
>PRD31648.1 Protein BCCIP-like protein [Nephila clavipes]
>PRD31647.1 Bmp1 [Nephila clavipes]
>PRD31646.1 nas-15 [Nephila clavipes]
>PRD31645.1 hypothetical protein NCL1_22989 [Nephila clavipes]
>PRD31644.1 hypothetical protein NCL1_22998 [Nephila clavipes]
>PRD31643.1 hypothetical protein NCL1_22997 [Nephila clavipes]
>PRD31642.1 hypothetical protein NCL1_23004 [Nephila clavipes]
>PRD31641.1 serine carboxypeptidase CPVL [Nephila clavipes]
>PRD31640.1 mep-1 [Nephila clavipes]
>PRD31639.1 UPF0225 protein [Nephila clavipes]
>PRD31638.1 deoC [Nephila clavipes]
>PRD31637.1 xthA [Nephila clavipes]
>PRD31636.1 UPF0208 membrane protein [Nephila clavipes]
>PRD31635.1 dapE [Nephila clavipes]
>PRD31634.1 Nucleoid-associated protein [Nephila clavipes]
>PRD31633.1 phrA [Nephila clavipes]
>PRD31632.1 ihfA [Nephila clavipes]
>PRD31631.1 pheT [Nephila clavipes]
>PRD31630.1 pheS [Nephila clavipes]
>PRD31629.1 hda [Nephila clavipes]
>PRD31628.1 purC [Nephila clavipes]
>PRD31627.1 dapA [Nephila clavipes]
>PRD31626.1 gcvR [Nephila clavipes]
>PRD31625.1 bcp [Nephila clavipes]
>PRD31624.1 yliI [Nephila clavipes]
>PRD31623.1 perM [Nephila clavipes]
>PRD31622.1 bepA [Nephila clavipes]
>PRD31621.1 NAD(P)H dehydrogenase (quinone) [Nephila clavipes]
>PRD31620.1 queE [Nephila clavipes]
>PRD31619.1 queC [Nephila clavipes]
>PRD31618.1 lysC [Nephila clavipes]
>PRD31617.1 cstA [Nephila clavipes]
>PRD31616.1 crcB [Nephila clavipes]
>PRD31615.1 maa [Nephila clavipes]
>PRD31614.1 astA [Nephila clavipes]
>PRD31613.1 cysP [Nephila clavipes]
>PRD31612.1 cysW [Nephila clavipes]
>PRD31611.1 cysA2 [Nephila clavipes]
>PRD31610.1 hypothetical protein NCL1_23047 [Nephila clavipes]
>PRD31609.1 yeiG [Nephila clavipes]
>PRD31608.1 frmA [Nephila clavipes]
>PRD31607.1 Dbt [Nephila clavipes]
>PRD31606.1 bkdB [Nephila clavipes]
>PRD31605.1 bkdA [Nephila clavipes]
>PRD31604.1 astE [Nephila clavipes]
>PRD31603.1 malP [Nephila clavipes]
>PRD31602.1 pgm [Nephila clavipes]
>PRD31601.1 seqA [Nephila clavipes]
>PRD31600.1 ybfF [Nephila clavipes]
>PRD31599.1 fldA [Nephila clavipes]
>PRD31598.1 fur [Nephila clavipes]
>PRD31597.1 aaaT [Nephila clavipes]
>PRD31596.1 etfA [Nephila clavipes]
>PRD31595.1 Electron transfer flavoprotein-ubiquinone oxidoreductase [Nephila clavipes]
>PRD31594.1 rluF [Nephila clavipes]
>PRD31593.1 sdcS [Nephila clavipes]
>PRD31592.1 rnb [Nephila clavipes]
>PRD31591.1 csaA [Nephila clavipes]
>PRD31590.1 yuxK [Nephila clavipes]
>PRD31589.1 thiH [Nephila clavipes]
>PRD31588.1 thiG [Nephila clavipes]
>PRD31587.1 moeB [Nephila clavipes]
>PRD31586.1 thiC [Nephila clavipes]
>PRD31585.1 Ubiquitin carboxyl-terminal hydrolase 32 [Nephila clavipes]
>PRD31584.1 Leucine-rich repeats and immunoglobulin-like domains protein 3 [Nephila clavipes]
>PRD31583.1 hypothetical protein NCL1_23106 [Nephila clavipes]
>PRD31582.1 hypothetical protein NCL1_23112 [Nephila clavipes]
>PRD31581.1 Venom protein [Nephila clavipes]
>PRD31580.1 Slc5a8 [Nephila clavipes]
>PRD31579.1 Phosphoribosylformylglycinamidine synthase [Nephila clavipes]
>PRD31578.1 Dscam2 [Nephila clavipes]
>PRD31577.1 nosip [Nephila clavipes]
>PRD31576.1 hypothetical protein NCL1_23143 [Nephila clavipes]
>PRD31575.1 zinc finger protein [Nephila clavipes]
>PRD31574.1 hypothetical protein NCL1_23150 [Nephila clavipes]
>PRD31573.1 hypothetical protein NCL1_23152 [Nephila clavipes]
>PRD31572.1 hypothetical protein NCL1_23156 [Nephila clavipes]
>PRD31571.1 hypothetical protein NCL1_23155 [Nephila clavipes]
>PRD31570.1 hypothetical protein NCL1_23165 [Nephila clavipes]
>PRD31569.1 hypothetical protein NCL1_23172 [Nephila clavipes]
>PRD31568.1 mnb [Nephila clavipes]
>PRD31567.1 hypothetical protein NCL1_23179 [Nephila clavipes]
>PRD31566.1 hypothetical protein NCL1_23178 [Nephila clavipes]
>PRD31565.1 zinc finger protein [Nephila clavipes]
>PRD31564.1 hypothetical protein NCL1_23186 [Nephila clavipes]
>PRD31563.1 cyb5r4 [Nephila clavipes]
>PRD31562.1 Sb, partial [Nephila clavipes]
>PRD31561.1 hypothetical protein NCL1_23201 [Nephila clavipes]
>PRD31560.1 hypothetical protein NCL1_23207 [Nephila clavipes]
>PRD31559.1 Rxfp2 [Nephila clavipes]
>PRD31558.1 Relaxin receptor 2 [Nephila clavipes]
>PRD31557.1 hypothetical protein NCL1_23204 [Nephila clavipes]
>PRD31556.1 hypothetical protein NCL1_23203 [Nephila clavipes]
>PRD31555.1 Slc6a3 [Nephila clavipes]
>PRD31554.1 Sodium- and chloride-dependent GABA transporter 2 [Nephila clavipes]
>PRD31553.1 hypothetical protein NCL1_23212 [Nephila clavipes]
>PRD31552.1 Creatine transporter [Nephila clavipes]
>PRD31551.1 Skap2 [Nephila clavipes]
>PRD31550.1 Adhesion G protein-coupled receptor L3 [Nephila clavipes]
>PRD31549.1 Cp1 [Nephila clavipes]
>PRD31548.1 Cytochrome c oxidase subunit 6B1 [Nephila clavipes]
>PRD31547.1 Nphs1 [Nephila clavipes]
>PRD31546.1 hypothetical protein NCL1_23233 [Nephila clavipes]
>PRD31545.1 hypothetical protein NCL1_23236 [Nephila clavipes]
>PRD31544.1 Diphthine methyl ester synthase [Nephila clavipes]
>PRD31543.1 Eukaryotic translation initiation factor 2-alpha kinase 3 [Nephila clavipes]
>PRD31542.1 Eukaryotic translation initiation factor 2-alpha kinase 1 [Nephila clavipes]
>PRD31541.1 Bardet-Biedl syndrome 10 protein [Nephila clavipes]
>PRD31540.1 Xrcc1 [Nephila clavipes]
>PRD31539.1 hypothetical protein NCL1_23255 [Nephila clavipes]
>PRD31538.1 hypothetical protein NCL1_23254 [Nephila clavipes]
>PRD31537.1 Voltage-dependent T-type calcium channel subunit alpha-1I [Nephila clavipes]
>PRD31536.1 Cacna1g [Nephila clavipes]
>PRD31535.1 hypothetical protein NCL1_23250 [Nephila clavipes]
>PRD31534.1 hypothetical protein NCL1_23263 [Nephila clavipes]
>PRD31533.1 hypothetical protein NCL1_23262 [Nephila clavipes]
>PRD31532.1 hypothetical protein NCL1_23261 [Nephila clavipes]
>PRD31531.1 Transposable element Tcb1 transposase [Nephila clavipes]
>PRD31530.1 1,4-alpha-glucan-branching enzyme [Nephila clavipes]
>PRD31529.1 Graves disease carrier protein [Nephila clavipes]
>PRD31528.1 zig-8 [Nephila clavipes]
>PRD31527.1 hypothetical protein NCL1_23291 [Nephila clavipes]
>PRD31526.1 Alanine--tRNA ligase [Nephila clavipes]
>PRD31525.1 Band 4.1-like protein 5 [Nephila clavipes]
>PRD31524.1 hypothetical protein NCL1_23294 [Nephila clavipes]
>PRD31523.1 hypothetical protein NCL1_23308 [Nephila clavipes]
>PRD31522.1 zinc finger protein [Nephila clavipes]
>PRD31521.1 Zbtb24 [Nephila clavipes]
>PRD31520.1 Rest [Nephila clavipes]
>PRD31519.1 zinc finger and BTB domain-containing protein 46 [Nephila clavipes]
>PRD31518.1 zinc finger and BTB domain-containing protein 46 [Nephila clavipes]
>PRD31517.1 zinc finger protein Gfi-1b [Nephila clavipes]
>PRD31516.1 Peptidyl-prolyl cis-trans isomerase NIMA-interacting 1 [Nephila clavipes]
>PRD31515.1 Scfd2 [Nephila clavipes]
>PRD31514.1 Sec1 family domain-containing protein 2 [Nephila clavipes]
>PRD31513.1 hypothetical protein NCL1_23316 [Nephila clavipes]
>PRD31512.1 hypothetical protein NCL1_23323 [Nephila clavipes]
>PRD31511.1 hypothetical protein NCL1_23325 [Nephila clavipes]
>PRD31510.1 hypothetical protein NCL1_23324 [Nephila clavipes]
>PRD31509.1 hypothetical protein NCL1_23330 [Nephila clavipes]
>PRD31508.1 L-type amino acid transporter 1-like protein MLAS [Nephila clavipes]
>PRD31507.1 L-type amino acid transporter 1-like protein MLAS [Nephila clavipes]
>PRD31506.1 hypothetical protein NCL1_23333 [Nephila clavipes]
>PRD31505.1 Ten-m [Nephila clavipes]
>PRD31504.1 Ten-m [Nephila clavipes]
>PRD31503.1 Mblk-1 [Nephila clavipes]
>PRD31502.1 hypothetical protein NCL1_23344 [Nephila clavipes]
>PRD31501.1 hypothetical protein NCL1_23342 [Nephila clavipes]
>PRD31500.1 hypothetical protein NCL1_23349 [Nephila clavipes]
>PRD31499.1 hypothetical protein NCL1_23351 [Nephila clavipes]
>PRD31498.1 Nlgn4l [Nephila clavipes]
>PRD31497.1 Slc6a5, partial [Nephila clavipes]
>PRD31496.1 Mylk3 [Nephila clavipes]
>PRD31495.1 Myosin light chain kinase [Nephila clavipes]
>PRD31494.1 Multidrug resistance-associated protein 1 [Nephila clavipes]
>PRD31493.1 zinc finger protein [Nephila clavipes]
>PRD31492.1 hypothetical protein NCL1_23377 [Nephila clavipes]
>PRD31491.1 zgc [Nephila clavipes]
>PRD31490.1 w [Nephila clavipes]
>PRD31489.1 hypothetical protein NCL1_23379 [Nephila clavipes]
>PRD31488.1 mRpL13 [Nephila clavipes]
>PRD31487.1 Tetraspanin-7 [Nephila clavipes]
>PRD31486.1 hypothetical protein NCL1_23389 [Nephila clavipes]
>PRD31485.1 hypothetical protein NCL1_23396 [Nephila clavipes]
>PRD31484.1 asic1a [Nephila clavipes]
>PRD31483.1 hypothetical protein NCL1_23393 [Nephila clavipes]
>PRD31482.1 hypothetical protein NCL1_23406 [Nephila clavipes]
>PRD31481.1 zinc finger protein [Nephila clavipes]
>PRD31480.1 Adult-specific rigid cuticular protein 12.6 [Nephila clavipes]
>PRD31479.1 zinc finger protein [Nephila clavipes]
>PRD31478.1 Clk [Nephila clavipes]
>PRD31477.1 hypothetical protein NCL1_23426 [Nephila clavipes]
>PRD31476.1 Sister chromatid cohesion 1 protein 3 [Nephila clavipes]
>PRD31475.1 Transposable element Tcb1 transposase [Nephila clavipes]
>PRD31474.1 hypothetical protein NCL1_23428 [Nephila clavipes]
>PRD31473.1 Polr1c [Nephila clavipes]
>PRD31472.1 hypothetical protein NCL1_23442 [Nephila clavipes]
>PRD31471.1 UNC93-like protein [Nephila clavipes]
>PRD31470.1 UNC93-like protein [Nephila clavipes]
>PRD31469.1 unc93a [Nephila clavipes]
>PRD31468.1 Dscam2 [Nephila clavipes]
>PRD31467.1 hypothetical protein NCL1_23457 [Nephila clavipes]
>PRD31466.1 hypothetical protein NCL1_23463 [Nephila clavipes]
>PRD31465.1 N-alpha-acetyltransferase 25- NatB auxiliary subunit [Nephila clavipes]
>PRD31464.1 Cystathionine beta-synthase [Nephila clavipes]
>PRD31463.1 BTB/POZ domain-containing protein 2 [Nephila clavipes]
>PRD31462.1 Rbm38 [Nephila clavipes]
>PRD31461.1 hypothetical protein NCL1_23479 [Nephila clavipes]
>PRD31460.1 hypothetical protein NCL1_23501 [Nephila clavipes]
>PRD31459.1 hypothetical protein NCL1_23507 [Nephila clavipes]
>PRD31458.1 nrxn3b [Nephila clavipes]
>PRD31457.1 Carbonic anhydrase-related protein 10 [Nephila clavipes]
>PRD31456.1 Fbxo8 [Nephila clavipes]
>PRD31455.1 Ras GTPase-activating protein-binding protein 2 [Nephila clavipes]
>PRD31454.1 Tor1aip1 [Nephila clavipes]
>PRD31453.1 RpLP1 [Nephila clavipes]
>PRD31452.1 hypothetical protein NCL1_23535 [Nephila clavipes]
>PRD31451.1 hypothetical protein NCL1_23534 [Nephila clavipes]
>PRD31450.1 hypothetical protein NCL1_23532 [Nephila clavipes]
>PRD31449.1 zinc finger protein [Nephila clavipes]
>PRD31448.1 Hr96 [Nephila clavipes]
>PRD31447.1 hypothetical protein NCL1_23542 [Nephila clavipes]
>PRD31446.1 Cuticle protein 14 isoform b [Nephila clavipes]
>PRD31445.1 hypothetical protein NCL1_23547 [Nephila clavipes]
>PRD31444.1 hypothetical protein NCL1_23546 [Nephila clavipes]
>PRD31443.1 hypothetical protein NCL1_23549 [Nephila clavipes]
>PRD31442.1 Pex23 [Nephila clavipes]
>PRD31441.1 Hexosaminidase D [Nephila clavipes]
>PRD31440.1 Aconitate hydratase [Nephila clavipes]
>PRD31439.1 rps-14 [Nephila clavipes]
>PRD31438.1 hypothetical protein NCL1_23560 [Nephila clavipes]
>PRD31437.1 Low-density lipoprotein receptor-related protein 1 [Nephila clavipes]
>PRD31436.1 Low-density lipoprotein receptor-related protein 1 [Nephila clavipes]
>PRD31435.1 Lrp1 [Nephila clavipes]
>PRD31434.1 hypothetical protein NCL1_23570 [Nephila clavipes]
>PRD31433.1 Voltage-dependent L-type calcium channel subunit alpha-1S [Nephila clavipes]
>PRD31432.1 tRNA-splicing ligase RtcB-like protein [Nephila clavipes]
>PRD31431.1 Espin-like protein [Nephila clavipes]
>PRD31430.1 hypothetical protein NCL1_23582 [Nephila clavipes]
>PRD31429.1 putative acyl-CoA thioester hydrolase [Nephila clavipes]
>PRD31428.1 gafA [Nephila clavipes]
>PRD31427.1 mnmC [Nephila clavipes]
>PRD31426.1 5'-3' exoribonuclease [Nephila clavipes]
>PRD31425.1 yneE [Nephila clavipes]
>PRD31424.1 UPF0758 protein [Nephila clavipes]
>PRD31423.1 coaBC [Nephila clavipes]
>PRD31422.1 ada [Nephila clavipes]
>PRD31421.1 DNA oxidative demethylase ALKBH2 [Nephila clavipes]
>PRD31420.1 secB [Nephila clavipes]
>PRD31419.1 rsgA [Nephila clavipes]
>PRD31418.1 orn [Nephila clavipes]
>PRD31417.1 fabI [Nephila clavipes]
>PRD31416.1 macB [Nephila clavipes]
>PRD31415.1 leuS [Nephila clavipes]
>PRD31414.1 ilvI [Nephila clavipes]
>PRD31413.1 ilvC [Nephila clavipes]
>PRD31412.1 putative signaling protein [Nephila clavipes]
>PRD31411.1 arsC [Nephila clavipes]
>PRD31410.1 arsR2 [Nephila clavipes]
>PRD31409.1 arsB [Nephila clavipes]
>PRD31408.1 pcaC [Nephila clavipes]
>PRD31407.1 yhaH [Nephila clavipes]
>PRD31406.1 prfC [Nephila clavipes]
>PRD31405.1 acnA [Nephila clavipes]
>PRD31404.1 tcdA [Nephila clavipes]
>PRD31403.1 dusA [Nephila clavipes]
>PRD31402.1 ygaY [Nephila clavipes]
>PRD31401.1 soxR [Nephila clavipes]
>PRD31400.1 pntAB [Nephila clavipes]
>PRD31399.1 pntB [Nephila clavipes]
>PRD31398.1 Rdh12 [Nephila clavipes]
>PRD31397.1 ammonium transporter [Nephila clavipes]
>PRD31396.1 rsfS [Nephila clavipes]
>PRD31395.1 gacS [Nephila clavipes]
>PRD31394.1 cysM [Nephila clavipes]
>PRD31393.1 relA [Nephila clavipes]
>PRD31392.1 pcnB [Nephila clavipes]
>PRD31391.1 folK [Nephila clavipes]
>PRD31390.1 panB [Nephila clavipes]
>PRD31389.1 panC [Nephila clavipes]
>PRD31388.1 Nucleotide-binding protein [Nephila clavipes]
>PRD31387.1 Acetate/butyrate--CoA ligase AAE7 [Nephila clavipes]
>PRD31386.1 thrS, partial [Nephila clavipes]
>PRD31385.1 hypothetical protein NCL1_23660 [Nephila clavipes]
>PRD31384.1 hypothetical protein NCL1_23659 [Nephila clavipes]
>PRD31383.1 hypothetical protein NCL1_23669 [Nephila clavipes]
>PRD31382.1 col27a1b [Nephila clavipes]
>PRD31381.1 al [Nephila clavipes]
>PRD31380.1 ppsA [Nephila clavipes]
>PRD31379.1 hypothetical protein NCL1_23676 [Nephila clavipes]
>PRD31378.1 hypothetical protein NCL1_23681 [Nephila clavipes]
>PRD31377.1 hypothetical protein NCL1_23687 [Nephila clavipes]
>PRD31376.1 hypothetical protein NCL1_23686 [Nephila clavipes]
>PRD31375.1 hypothetical protein NCL1_23684 [Nephila clavipes]
>PRD31374.1 hypothetical protein NCL1_23690 [Nephila clavipes]
>PRD31373.1 hypothetical protein NCL1_23694 [Nephila clavipes]
>PRD31372.1 hypothetical protein NCL1_23698 [Nephila clavipes]
>PRD31371.1 hypothetical protein NCL1_23696 [Nephila clavipes]
>PRD31370.1 glc-1 [Nephila clavipes]
>PRD31369.1 Serine/threonine-protein kinase 3 [Nephila clavipes]
>PRD31368.1 Fmo5 [Nephila clavipes]
>PRD31367.1 hypothetical protein NCL1_23710 [Nephila clavipes]
>PRD31366.1 hypothetical protein NCL1_23709 [Nephila clavipes]
>PRD31365.1 hypothetical protein NCL1_23708 [Nephila clavipes]
>PRD31364.1 zinc finger protein [Nephila clavipes]
>PRD31363.1 hypothetical protein NCL1_23712 [Nephila clavipes]
>PRD31362.1 hypothetical protein NCL1_23717 [Nephila clavipes]
>PRD31361.1 hypothetical protein NCL1_23720 [Nephila clavipes]
>PRD31360.1 hypothetical protein NCL1_23721 [Nephila clavipes]
>PRD31359.1 nr2e1 [Nephila clavipes]
>PRD31358.1 Phospholipase D LsaSicTox-alphaIB2i [Nephila clavipes]
>PRD31357.1 Plcl2 [Nephila clavipes]
>PRD31356.1 hypothetical protein NCL1_23737 [Nephila clavipes]
>PRD31355.1 hypothetical protein NCL1_23745 [Nephila clavipes]
>PRD31354.1 zinc finger protein [Nephila clavipes]
>PRD31353.1 zinc finger protein [Nephila clavipes]
>PRD31352.1 hypothetical protein NCL1_23753 [Nephila clavipes]
>PRD31351.1 hypothetical protein NCL1_23752 [Nephila clavipes]
>PRD31350.1 Kv channel-interacting protein 4 [Nephila clavipes]
>PRD31349.1 E3 ubiquitin-protein ligase [Nephila clavipes]
>PRD31348.1 General transcription factor 3C polypeptide 2 [Nephila clavipes]
>PRD31347.1 Astacin [Nephila clavipes]
>PRD31346.1 hypothetical protein NCL1_23772 [Nephila clavipes]
>PRD31345.1 hypothetical protein NCL1_23778 [Nephila clavipes]
>PRD31344.1 Dek [Nephila clavipes]
>PRD31343.1 UPF0389 protein [Nephila clavipes]
>PRD31342.1 hypothetical protein NCL1_23781 [Nephila clavipes]
>PRD31341.1 aad-a [Nephila clavipes]
>PRD31340.1 F-box only protein 38 [Nephila clavipes]
>PRD31339.1 hypothetical protein NCL1_23797 [Nephila clavipes]
>PRD31338.1 Hr4 [Nephila clavipes]
>PRD31337.1 hypothetical protein NCL1_23808 [Nephila clavipes]
>PRD31336.1 heix [Nephila clavipes]
>PRD31335.1 hypothetical protein NCL1_23804 [Nephila clavipes]
>PRD31334.1 fabD [Nephila clavipes]
>PRD31333.1 5'-nucleotidase [Nephila clavipes]
>PRD31332.1 ribB [Nephila clavipes]
>PRD31331.1 panD [Nephila clavipes]
>PRD31330.1 ispE [Nephila clavipes]
>PRD31329.1 hemA [Nephila clavipes]
>PRD31328.1 dnaG [Nephila clavipes]
>PRD31327.1 rluD [Nephila clavipes]
>PRD31326.1 smpB [Nephila clavipes]
>PRD31325.1 coaD [Nephila clavipes]
>PRD31324.1 nadE [Nephila clavipes]
>PRD31323.1 fabB [Nephila clavipes]
>PRD31322.1 rpsG [Nephila clavipes]
>PRD31321.1 fusA [Nephila clavipes]
>PRD31320.1 rimI [Nephila clavipes]
>PRD31319.1 ate [Nephila clavipes]
>PRD31318.1 trxB [Nephila clavipes]
>PRD31317.1 ftsK [Nephila clavipes]
>PRD31316.1 rhtC [Nephila clavipes]
>PRD31315.1 minC [Nephila clavipes]
>PRD31314.1 yiaD [Nephila clavipes]
>PRD31313.1 rep [Nephila clavipes]
>PRD31312.1 dut [Nephila clavipes]
>PRD31311.1 argB [Nephila clavipes]
>PRD31310.1 glutamine amidotransferase [Nephila clavipes]
>PRD31309.1 rnfH [Nephila clavipes]
>PRD31308.1 hypothetical protein NCL1_23856 [Nephila clavipes]
>PRD31307.1 Phosphatidylinositol 4-phosphate 5-kinase type-1 alpha [Nephila clavipes]
>PRD31306.1 hypothetical protein NCL1_23858 [Nephila clavipes]
>PRD31305.1 leng8 [Nephila clavipes]
>PRD31304.1 hypothetical protein NCL1_23866 [Nephila clavipes]
>PRD31303.1 hypothetical protein NCL1_23865 [Nephila clavipes]
>PRD31302.1 hypothetical protein NCL1_23869 [Nephila clavipes]
>PRD31301.1 hypothetical protein NCL1_23874 [Nephila clavipes]
>PRD31300.1 bmp4 [Nephila clavipes]
>PRD31299.1 hypothetical protein NCL1_23887 [Nephila clavipes]
>PRD31298.1 hypothetical protein NCL1_23891 [Nephila clavipes]
>PRD31297.1 hypothetical protein NCL1_23890 [Nephila clavipes]
>PRD31296.1 Arid4b [Nephila clavipes]
>PRD31295.1 hypothetical protein NCL1_23899 [Nephila clavipes]
>PRD31294.1 Su [Nephila clavipes]
>PRD31293.1 UNC93-like protein [Nephila clavipes]
>PRD31292.1 unc93a [Nephila clavipes]
>PRD31291.1 Cathepsin L [Nephila clavipes]
>PRD31290.1 Cathepsin L [Nephila clavipes]
>PRD31289.1 hypothetical protein NCL1_23914 [Nephila clavipes]
>PRD31288.1 hypothetical protein NCL1_23911 [Nephila clavipes]
>PRD31287.1 hypothetical protein NCL1_23918 [Nephila clavipes]
>PRD31286.1 supt4h1 [Nephila clavipes]
>PRD31285.1 transmembrane protein [Nephila clavipes]
>PRD31284.1 transmembrane protein [Nephila clavipes]
>PRD31283.1 spns1 [Nephila clavipes]
>PRD31282.1 Dek [Nephila clavipes]
>PRD31281.1 Protein DEK [Nephila clavipes]
>PRD31280.1 Multidrug resistance-associated protein 1 [Nephila clavipes]
>PRD31279.1 hypothetical protein NCL1_23926 [Nephila clavipes]
>PRD31278.1 trip12 [Nephila clavipes]
>PRD31277.1 norpA [Nephila clavipes]
>PRD31276.1 hypothetical protein NCL1_23936 [Nephila clavipes]
>PRD31275.1 hypothetical protein NCL1_23938 [Nephila clavipes]
>PRD31274.1 Arl4a [Nephila clavipes]
>PRD31273.1 nAChRbeta2 [Nephila clavipes]
>PRD31272.1 nAChRalpha1 [Nephila clavipes]
>PRD31271.1 U5 small nuclear ribonucleoprotein [Nephila clavipes]
>PRD31270.1 hb [Nephila clavipes]
>PRD31269.1 Lipoyltransferase 1 [Nephila clavipes]
>PRD31268.1 hypothetical protein NCL1_23958 [Nephila clavipes]
>PRD31267.1 lspA [Nephila clavipes]
>PRD31266.1 ileS [Nephila clavipes]
>PRD31265.1 ribF [Nephila clavipes]
>PRD31264.1 rutR [Nephila clavipes]
>PRD31263.1 ssuB [Nephila clavipes]
>PRD31262.1 ssuD [Nephila clavipes]
>PRD31261.1 ssuA [Nephila clavipes]
>PRD31260.1 ssuA [Nephila clavipes]
>PRD31259.1 argA [Nephila clavipes]
>PRD31258.1 yciK [Nephila clavipes]
>PRD31257.1 ubiG [Nephila clavipes]
>PRD31256.1 dsbA [Nephila clavipes]
>PRD31255.1 desA3 [Nephila clavipes]
>PRD31254.1 rph [Nephila clavipes]
>PRD31253.1 plcN [Nephila clavipes]
>PRD31252.1 nadC [Nephila clavipes]
>PRD31251.1 ampD [Nephila clavipes]
>PRD31250.1 fkpA [Nephila clavipes]
>PRD31249.1 murJ [Nephila clavipes]
>PRD31248.1 wecC [Nephila clavipes]
>PRD31247.1 epsL [Nephila clavipes]
>PRD31246.1 capD [Nephila clavipes]
>PRD31245.1 ptk [Nephila clavipes]
>PRD31244.1 ptp [Nephila clavipes]
>PRD31243.1 galU [Nephila clavipes]
>PRD31242.1 pgi [Nephila clavipes]
>PRD31241.1 rfbB [Nephila clavipes]
>PRD31240.1 tyrB [Nephila clavipes]
>PRD31239.1 prpB [Nephila clavipes]
>PRD31238.1 prpC [Nephila clavipes]
>PRD31237.1 acnD [Nephila clavipes]
>PRD31236.1 rluA [Nephila clavipes]
>PRD31235.1 yvbK [Nephila clavipes]
>PRD31234.1 lrp [Nephila clavipes]
>PRD31233.1 dadA [Nephila clavipes]
>PRD31232.1 alr [Nephila clavipes]
>PRD31231.1 cycA [Nephila clavipes]
>PRD31230.1 methylmalonate-semialdehyde dehydrogenase [Nephila clavipes]
>PRD31229.1 hibA [Nephila clavipes]
>PRD31228.1 mmgC [Nephila clavipes]
>PRD31227.1 fadB1 [Nephila clavipes]
>PRD31226.1 3-hydroxyisobutyryl-CoA hydrolase [Nephila clavipes]
>PRD31225.1 bolA [Nephila clavipes]
>PRD31224.1 dedA [Nephila clavipes]
>PRD31223.1 yqjF [Nephila clavipes]
>PRD31222.1 guaA [Nephila clavipes]
>PRD31221.1 quercetin 2,3-dioxygenase [Nephila clavipes]
>PRD31220.1 argS [Nephila clavipes]
>PRD31219.1 maeA [Nephila clavipes]
>PRD31218.1 znuC [Nephila clavipes]
>PRD31217.1 hypothetical protein NCL1_24053 [Nephila clavipes]
>PRD31216.1 hypothetical protein NCL1_24060 [Nephila clavipes]
>PRD31215.1 hypothetical protein NCL1_24059 [Nephila clavipes]
>PRD31214.1 zcchc4 [Nephila clavipes]
>PRD31213.1 hypothetical protein NCL1_24065 [Nephila clavipes]
>PRD31212.1 hypothetical protein NCL1_24064 [Nephila clavipes]
>PRD31211.1 CWC15-like protein [Nephila clavipes]
>PRD31210.1 Coatomer subunit delta [Nephila clavipes]
>PRD31209.1 Coatomer subunit delta [Nephila clavipes]
>PRD31208.1 Porphobilinogen deaminase [Nephila clavipes]
>PRD31207.1 Trc8 [Nephila clavipes]
>PRD31206.1 hypothetical protein NCL1_24082 [Nephila clavipes]
>PRD31205.1 hypothetical protein NCL1_24081 [Nephila clavipes]
>PRD31204.1 hypothetical protein NCL1_24079 [Nephila clavipes]
>PRD31203.1 spz3 [Nephila clavipes]
>PRD31202.1 hypothetical protein NCL1_24088 [Nephila clavipes]
>PRD31201.1 hypothetical protein NCL1_24087 [Nephila clavipes]
>PRD31200.1 hypothetical protein NCL1_24086 [Nephila clavipes]
>PRD31199.1 hypothetical protein NCL1_24095 [Nephila clavipes]
>PRD31198.1 hypothetical protein NCL1_24097 [Nephila clavipes]
>PRD31197.1 CREB-binding protein [Nephila clavipes]
>PRD31196.1 Otoferlin [Nephila clavipes]
>PRD31195.1 Otof [Nephila clavipes]
>PRD31194.1 hypothetical protein NCL1_24107 [Nephila clavipes]
>PRD31193.1 Neuroligin-4 [Nephila clavipes]
>PRD31192.1 hypothetical protein NCL1_24118 [Nephila clavipes]
>PRD31191.1 hypothetical protein NCL1_24117 [Nephila clavipes]
>PRD31190.1 Synaptotagmin-like protein 4 [Nephila clavipes]
>PRD31189.1 hypothetical protein NCL1_24122 [Nephila clavipes]
>PRD31188.1 Sytl4 [Nephila clavipes]
>PRD31187.1 hypothetical protein NCL1_24119 [Nephila clavipes]
>PRD31186.1 Transposable element Tcb1 transposase [Nephila clavipes]
>PRD31185.1 Histone-lysine N-methyltransferase SETMAR [Nephila clavipes]
>PRD31184.1 cnp1 [Nephila clavipes]
>PRD31183.1 hypothetical protein NCL1_24131 [Nephila clavipes]
>PRD31182.1 hypothetical protein NCL1_24141 [Nephila clavipes]
>PRD31181.1 Strap [Nephila clavipes]
>PRD31180.1 Serine/threonine-protein phosphatase 2A activator [Nephila clavipes]
>PRD31179.1 U11/U12 small nuclear ribonucleoprotein [Nephila clavipes]
>PRD31178.1 hypothetical protein NCL1_24148 [Nephila clavipes]
>PRD31177.1 hypothetical protein NCL1_24147 [Nephila clavipes]
>PRD31176.1 Neuroligin-4 [Nephila clavipes]
>PRD31175.1 NC2beta [Nephila clavipes]
>PRD31174.1 Aromatic-amino-acid aminotransferase 1 [Nephila clavipes]
>PRD31173.1 Cytochrome P450 1A2 [Nephila clavipes]
>PRD31172.1 Rho guanine nucleotide exchange factor 11 [Nephila clavipes]
>PRD31171.1 Rho guanine nucleotide exchange factor 12 [Nephila clavipes]
>PRD31170.1 hypothetical protein NCL1_24166 [Nephila clavipes]
>PRD31169.1 Transposable element Tcb2 transposase [Nephila clavipes]
>PRD31168.1 hypothetical protein NCL1_24177 [Nephila clavipes]
>PRD31167.1 gsb [Nephila clavipes]
>PRD31166.1 hypothetical protein NCL1_24179 [Nephila clavipes]
>PRD31165.1 hypothetical protein NCL1_24183 [Nephila clavipes]
>PRD31164.1 rep [Nephila clavipes]
>PRD31163.1 Carbonic anhydrase-related protein 10 [Nephila clavipes]
>PRD31162.1 hypothetical protein NCL1_24189 [Nephila clavipes]
>PRD31161.1 tutl [Nephila clavipes]
>PRD31160.1 Turripeptide Pal9.2 [Nephila clavipes]
>PRD31159.1 hypothetical protein NCL1_24192 [Nephila clavipes]
>PRD31158.1 Glutaryl-CoA dehydrogenase [Nephila clavipes]
>PRD31157.1 RNA-binding protein 39 [Nephila clavipes]
>PRD31156.1 hypothetical protein NCL1_24197 [Nephila clavipes]
>PRD31155.1 Beta-1-syntrophin [Nephila clavipes]
>PRD31154.1 hypothetical protein NCL1_24205 [Nephila clavipes]
>PRD31153.1 hypothetical protein NCL1_24210 [Nephila clavipes]
>PRD31152.1 hypothetical protein NCL1_24212 [Nephila clavipes]
>PRD31151.1 Helicase ARIP4 [Nephila clavipes]
>PRD31150.1 rad54l2 [Nephila clavipes]
>PRD31149.1 rad54l2 [Nephila clavipes]
>PRD31148.1 hypothetical protein NCL1_24234 [Nephila clavipes]
>PRD31147.1 hypothetical protein NCL1_24243 [Nephila clavipes]
>PRD31146.1 dixdc1a [Nephila clavipes]
>PRD31145.1 hypothetical protein NCL1_24249 [Nephila clavipes]
>PRD31144.1 hypothetical protein NCL1_24246 [Nephila clavipes]
>PRD31143.1 hypothetical protein NCL1_24258 [Nephila clavipes]
>PRD31142.1 Sodium/potassium/calcium exchanger 5 [Nephila clavipes]
>PRD31141.1 Cuticle protein 16.8 [Nephila clavipes]
>PRD31140.1 Abd-B [Nephila clavipes]
>PRD31139.1 hypothetical protein NCL1_24273 [Nephila clavipes]
>PRD31138.1 hypothetical protein NCL1_24275 [Nephila clavipes]
>PRD31137.1 Acetylcholinesterase [Nephila clavipes]
>PRD31136.1 hypothetical protein NCL1_24287 [Nephila clavipes]
>PRD31135.1 Tolloid-like protein 1 [Nephila clavipes]
>PRD31134.1 Transcriptional activator GLI3 [Nephila clavipes]
>PRD31133.1 l [Nephila clavipes]
>PRD31132.1 3-oxoacyl-[acyl-carrier-protein] synthase [Nephila clavipes]
>PRD31131.1 Tmem17b [Nephila clavipes]
>PRD31130.1 ATP synthase subunit f [Nephila clavipes]
>PRD31129.1 hypothetical protein NCL1_24309 [Nephila clavipes]
>PRD31128.1 hypothetical protein NCL1_24318 [Nephila clavipes]
>PRD31127.1 hypothetical protein NCL1_24321 [Nephila clavipes]
>PRD31126.1 hypothetical protein NCL1_24331 [Nephila clavipes]
>PRD31125.1 Uncharacterized protein C45G9.7 [Nephila clavipes]
>PRD31124.1 hypothetical protein NCL1_24339 [Nephila clavipes]
>PRD31123.1 hypothetical protein NCL1_24344 [Nephila clavipes]
>PRD31122.1 hypothetical protein NCL1_24343 [Nephila clavipes]
>PRD31121.1 hypothetical protein NCL1_24342 [Nephila clavipes]
>PRD31120.1 hypothetical protein NCL1_24349 [Nephila clavipes]
>PRD31119.1 Pancreatic lipase-related protein 3 [Nephila clavipes]
>PRD31118.1 hypothetical protein NCL1_24363 [Nephila clavipes]
>PRD31117.1 hypothetical protein NCL1_24371 [Nephila clavipes]
>PRD31116.1 hypothetical protein NCL1_24369 [Nephila clavipes]
>PRD31115.1 Estrogen-related receptor gamma [Nephila clavipes]
>PRD31114.1 Esrrg [Nephila clavipes]
>PRD31113.1 hypothetical protein NCL1_24380 [Nephila clavipes]
>PRD31112.1 hypothetical protein NCL1_24379 [Nephila clavipes]
>PRD31111.1 GMP reductase 1 [Nephila clavipes]
>PRD31110.1 hypothetical protein NCL1_24381 [Nephila clavipes]
>PRD31109.1 hypothetical protein NCL1_24386 [Nephila clavipes]
>PRD31108.1 hypothetical protein NCL1_24388 [Nephila clavipes]
>PRD31107.1 sodium-dependent multivitamin transporter [Nephila clavipes]
>PRD31106.1 Arylsulfatase I [Nephila clavipes]
>PRD31105.1 Solute carrier family 13 member 4 [Nephila clavipes]
>PRD31104.1 Solute carrier family 13 member 2 [Nephila clavipes]
>PRD31103.1 hypothetical protein NCL1_24411 [Nephila clavipes]
>PRD31102.1 Lbx1 [Nephila clavipes]
>PRD31101.1 hypothetical protein NCL1_24418 [Nephila clavipes]
>PRD31100.1 Follistatin-related protein 5 [Nephila clavipes]
>PRD31099.1 Rap guanine nucleotide exchange factor 2 [Nephila clavipes]
>PRD31098.1 hypothetical protein NCL1_24420 [Nephila clavipes]
>PRD31097.1 Tjp1 [Nephila clavipes]
>PRD31096.1 Dscaml1 [Nephila clavipes]
>PRD31095.1 slc16a12 [Nephila clavipes]
>PRD31094.1 E3 ubiquitin-protein ligase SIAH1 [Nephila clavipes]
>PRD31093.1 MAPk-Ak2 [Nephila clavipes]
>PRD31092.1 opuAA [Nephila clavipes]
>PRD31091.1 torT [Nephila clavipes]
>PRD31090.1 yiaN [Nephila clavipes]
>PRD31089.1 Ureidoglycolate lyase [Nephila clavipes]
>PRD31088.1 menC [Nephila clavipes]
>PRD31087.1 oppD [Nephila clavipes]
>PRD31086.1 appD [Nephila clavipes]
>PRD31085.1 oppF [Nephila clavipes]
>PRD31084.1 iron transport system membrane protein [Nephila clavipes]
>PRD31083.1 yfeB [Nephila clavipes]
>PRD31082.1 putative periplasmic iron-binding protein [Nephila clavipes]
>PRD31081.1 fur [Nephila clavipes]
>PRD31080.1 nosY [Nephila clavipes]
>PRD31079.1 nosZ [Nephila clavipes]
>PRD31078.1 nosR [Nephila clavipes]
>PRD31077.1 cysG [Nephila clavipes]
>PRD31076.1 nasD [Nephila clavipes]
>PRD31075.1 nasA [Nephila clavipes]
>PRD31074.1 pta [Nephila clavipes]
>PRD31073.1 xsc [Nephila clavipes]
>PRD31072.1 repA [Nephila clavipes]
>PRD31071.1 hipO [Nephila clavipes]
>PRD31070.1 nirF [Nephila clavipes]
>PRD31069.1 nirD [Nephila clavipes]
>PRD31068.1 nirF [Nephila clavipes]
>PRD31067.1 nirE [Nephila clavipes]
>PRD31066.1 norC [Nephila clavipes]
>PRD31065.1 norQ [Nephila clavipes]
>PRD31064.1 norD [Nephila clavipes]
>PRD31063.1 mhqO [Nephila clavipes]
>PRD31062.1 UPF0324 membrane protein [Nephila clavipes]
>PRD31061.1 dctM [Nephila clavipes]
>PRD31060.1 ycsN [Nephila clavipes]
>PRD31059.1 Dap3 [Nephila clavipes]
>PRD31058.1 impdh1a [Nephila clavipes]
>PRD31057.1 Ptp69D [Nephila clavipes]
>PRD31056.1 Ptp69D [Nephila clavipes]
>PRD31055.1 Adult-specific rigid cuticular protein 12.6 [Nephila clavipes]
>PRD31054.1 Histone-lysine N-methyltransferase 2A [Nephila clavipes]
>PRD31053.1 Kmt2a [Nephila clavipes]
>PRD31052.1 fabG [Nephila clavipes]
>PRD31051.1 hypothetical protein NCL1_24535 [Nephila clavipes]
>PRD31050.1 lysoz [Nephila clavipes]
>PRD31049.1 hypothetical protein NCL1_24548 [Nephila clavipes]
>PRD31048.1 rtn4ip1 [Nephila clavipes]
>PRD31047.1 drk [Nephila clavipes]
>PRD31046.1 hypothetical protein NCL1_24552 [Nephila clavipes]
>PRD31045.1 Ecd [Nephila clavipes]
>PRD31044.1 hypothetical protein NCL1_24549 [Nephila clavipes]
>PRD31043.1 Protein NDRG3 [Nephila clavipes]
>PRD31042.1 hypothetical protein NCL1_24562 [Nephila clavipes]
>PRD31041.1 Mtss1 [Nephila clavipes]
>PRD31040.1 trappc13 [Nephila clavipes]
>PRD31039.1 Arl1 [Nephila clavipes]
>PRD31038.1 hypothetical protein NCL1_24582 [Nephila clavipes]
>PRD31037.1 Trappc1 [Nephila clavipes]
>PRD31036.1 hypothetical protein NCL1_24589 [Nephila clavipes]
>PRD31035.1 hypothetical protein NCL1_24597 [Nephila clavipes]
>PRD31034.1 DNA-directed RNA polymerase III subunit RPC1 [Nephila clavipes]
>PRD31033.1 Leucine-rich repeat-containing protein 20 [Nephila clavipes]
>PRD31032.1 hypothetical protein NCL1_24615 [Nephila clavipes]
>PRD31031.1 Excitatory amino acid transporter 2 [Nephila clavipes]
>PRD31030.1 hypothetical protein NCL1_24612 [Nephila clavipes]
>PRD31029.1 Canalicular multispecific organic anion transporter 1 [Nephila clavipes]
>PRD31028.1 ncs1 [Nephila clavipes]
>PRD31027.1 hypothetical protein NCL1_24625 [Nephila clavipes]
>PRD31026.1 osa [Nephila clavipes]
>PRD31025.1 hypothetical protein NCL1_24636 [Nephila clavipes]
>PRD31024.1 Rrp9 [Nephila clavipes]
>PRD31023.1 hypothetical protein NCL1_24639 [Nephila clavipes]
>PRD31022.1 hypothetical protein NCL1_24642 [Nephila clavipes]
>PRD31021.1 Runx1 [Nephila clavipes]
>PRD31020.1 hypothetical protein NCL1_24647 [Nephila clavipes]
>PRD31019.1 hypothetical protein NCL1_24648 [Nephila clavipes]
>PRD31018.1 hypothetical protein NCL1_24649 [Nephila clavipes]
>PRD31017.1 Transposable element Tcb1 transposase [Nephila clavipes]
>PRD31016.1 hypothetical protein NCL1_24652 [Nephila clavipes]
>PRD31015.1 hypothetical protein NCL1_24657 [Nephila clavipes]
>PRD31014.1 stambpa [Nephila clavipes]
>PRD31013.1 hypothetical protein NCL1_24664 [Nephila clavipes]
>PRD31012.1 sucB [Nephila clavipes]
>PRD31011.1 sucB [Nephila clavipes]
>PRD31010.1 lpdG [Nephila clavipes]
>PRD31009.1 sucC [Nephila clavipes]
>PRD31008.1 Kr [Nephila clavipes]
>PRD31007.1 Cytochrome P450 2F3 [Nephila clavipes]
>PRD31006.1 Npy1r [Nephila clavipes]
>PRD31005.1 hypothetical protein NCL1_24696 [Nephila clavipes]
>PRD31004.1 Rasd2 [Nephila clavipes]
>PRD31003.1 sp9 [Nephila clavipes]
>PRD31002.1 putative transporter [Nephila clavipes]
>PRD31001.1 sglT [Nephila clavipes]
>PRD31000.1 mro [Nephila clavipes]
>PRD30999.1 galK [Nephila clavipes]
>PRD30998.1 cheR3 [Nephila clavipes]
>PRD30997.1 hemH [Nephila clavipes]
>PRD30996.1 ispH [Nephila clavipes]
>PRD30995.1 ndk [Nephila clavipes]
>PRD30994.1 UPF0173 metal-dependent hydrolase [Nephila clavipes]
>PRD30993.1 yciC [Nephila clavipes]
>PRD30992.1 yciF [Nephila clavipes]
>PRD30991.1 pre-16S rRNA nuclease [Nephila clavipes]
>PRD30990.1 epsC [Nephila clavipes]
>PRD30989.1 hypothetical protein NCL1_24743 [Nephila clavipes]
>PRD30988.1 hypothetical protein NCL1_24747 [Nephila clavipes]
>PRD30987.1 Transposable element Tcb1 transposase [Nephila clavipes]
>PRD30986.1 citB [Nephila clavipes]
>PRD30985.1 katG [Nephila clavipes]
>PRD30984.1 oxyR [Nephila clavipes]
>PRD30983.1 acoR [Nephila clavipes]
>PRD30982.1 groL4 [Nephila clavipes]
>PRD30981.1 adh [Nephila clavipes]
>PRD30980.1 rpoN [Nephila clavipes]
>PRD30979.1 malK [Nephila clavipes]
>PRD30978.1 ugpC [Nephila clavipes]
>PRD30977.1 repA [Nephila clavipes]
>PRD30976.1 qseB [Nephila clavipes]
>PRD30975.1 cysA [Nephila clavipes]
>PRD30974.1 cysW [Nephila clavipes]
>PRD30973.1 cysU [Nephila clavipes]
>PRD30972.1 sbp [Nephila clavipes]
>PRD30971.1 replication protein B [Nephila clavipes]
>PRD30970.1 bktB [Nephila clavipes]
>PRD30969.1 bztD [Nephila clavipes]
>PRD30968.1 yhdY [Nephila clavipes]
>PRD30967.1 aapJ [Nephila clavipes]
>PRD30966.1 metC [Nephila clavipes]
>PRD30965.1 tctD [Nephila clavipes]
>PRD30964.1 hypothetical protein NCL1_24807 [Nephila clavipes]
>PRD30963.1 CAAX prenyl protease 1-like protein [Nephila clavipes]
>PRD30962.1 zinc finger protein [Nephila clavipes]
>PRD30961.1 hypothetical protein NCL1_24819 [Nephila clavipes]
>PRD30960.1 E3 ubiquitin-protein ligase LRSAM1 [Nephila clavipes]
>PRD30959.1 E3 ubiquitin-protein ligase LRSAM1 [Nephila clavipes]
>PRD30958.1 hypothetical protein NCL1_24813 [Nephila clavipes]
>PRD30957.1 hypothetical protein NCL1_24823 [Nephila clavipes]
>PRD30956.1 hypothetical protein NCL1_24825 [Nephila clavipes]
>PRD30955.1 hypothetical protein NCL1_24828 [Nephila clavipes]
>PRD30954.1 SNARE-associated protein Snapin [Nephila clavipes]
>PRD30953.1 hypothetical protein NCL1_24843 [Nephila clavipes]
>PRD30952.1 zinc finger protein [Nephila clavipes]
>PRD30951.1 FUN14 domain-containing protein 1 [Nephila clavipes]
>PRD30950.1 hypothetical protein NCL1_24865 [Nephila clavipes]
>PRD30949.1 hypothetical protein NCL1_24863 [Nephila clavipes]
>PRD30948.1 hypothetical protein NCL1_24862 [Nephila clavipes]
>PRD30947.1 hypothetical protein NCL1_24867 [Nephila clavipes]
>PRD30946.1 hypothetical protein NCL1_24866 [Nephila clavipes]
>PRD30945.1 hypothetical protein NCL1_24876 [Nephila clavipes]
>PRD30944.1 osm-3 [Nephila clavipes]
>PRD30943.1 hypothetical protein NCL1_24874 [Nephila clavipes]
>PRD30942.1 hypothetical protein NCL1_24879 [Nephila clavipes]
>PRD30941.1 hypothetical protein NCL1_24885 [Nephila clavipes]
>PRD30940.1 hypothetical protein NCL1_24883 [Nephila clavipes]
>PRD30939.1 hypothetical protein NCL1_24898 [Nephila clavipes]
>PRD30938.1 Ankrd13d [Nephila clavipes]
>PRD30937.1 Myotubularin-related protein 14 [Nephila clavipes]
>PRD30936.1 drpr [Nephila clavipes]
>PRD30935.1 tld [Nephila clavipes]
>PRD30934.1 hypothetical protein NCL1_24909 [Nephila clavipes]
>PRD30933.1 Beta-scruin [Nephila clavipes]
>PRD30932.1 Gtpbp1 [Nephila clavipes]
>PRD30931.1 RAD50-interacting protein 1 [Nephila clavipes]
>PRD30930.1 Ylpm1 [Nephila clavipes]
>PRD30929.1 hypothetical protein NCL1_24929 [Nephila clavipes]
>PRD30928.1 hypothetical protein NCL1_24928 [Nephila clavipes]
>PRD30927.1 hypothetical protein NCL1_24927 [Nephila clavipes]
>PRD30926.1 hypothetical protein NCL1_24925 [Nephila clavipes]
>PRD30925.1 Dual serine/threonine and tyrosine protein kinase [Nephila clavipes]
>PRD30924.1 dstyk [Nephila clavipes]
>PRD30923.1 Ras-related protein Rab-23 [Nephila clavipes]
>PRD30922.1 BAG family molecular chaperone regulator 2 [Nephila clavipes]
>PRD30921.1 BAG family molecular chaperone regulator 2 [Nephila clavipes]
>PRD30920.1 hypothetical protein NCL1_24951 [Nephila clavipes]
>PRD30919.1 hypothetical protein NCL1_24956 [Nephila clavipes]
>PRD30918.1 hypothetical protein NCL1_24959 [Nephila clavipes]
>PRD30917.1 hypothetical protein NCL1_24967 [Nephila clavipes]
>PRD30916.1 hypothetical protein NCL1_24965 [Nephila clavipes]
>PRD30915.1 hypothetical protein NCL1_24968 [Nephila clavipes]
>PRD30914.1 ATP-dependent RNA helicase SUV3-like protein [Nephila clavipes]
>PRD30913.1 Csnk1a1 [Nephila clavipes]
>PRD30912.1 hypothetical protein NCL1_24976 [Nephila clavipes]
>PRD30911.1 Ddc [Nephila clavipes]
>PRD30910.1 Polypyrimidine tract-binding protein 2 [Nephila clavipes]
>PRD30909.1 Acetoacetyl-CoA synthetase [Nephila clavipes]
>PRD30908.1 Acetoacetyl-CoA synthetase [Nephila clavipes]
>PRD30907.1 Acetoacetyl-CoA synthetase [Nephila clavipes]
>PRD30906.1 hypothetical protein NCL1_24992 [Nephila clavipes]
>PRD30905.1 Pde2a [Nephila clavipes]
>PRD30904.1 hypothetical protein NCL1_25009 [Nephila clavipes]
>PRD30903.1 Hydroxylysine kinase [Nephila clavipes]
>PRD30902.1 Pyridoxine-5'-phosphate oxidase [Nephila clavipes]
>PRD30901.1 Exosome complex component CSL4 [Nephila clavipes]
>PRD30900.1 hypothetical protein NCL1_25016 [Nephila clavipes]
>PRD30899.1 Histone-lysine N-methyltransferase SETMAR [Nephila clavipes]
>PRD30898.1 Phytanoyl-CoA dioxygenase domain-containing protein 1 [Nephila clavipes]
>PRD30897.1 hypothetical protein NCL1_25013 [Nephila clavipes]
>PRD30896.1 Cuticle protein 14 isoform a [Nephila clavipes]
>PRD30895.1 Cuticle protein 10.9 [Nephila clavipes]
>PRD30894.1 Cuticle protein 10.9 [Nephila clavipes]
>PRD30893.1 Cuticle protein 16.8 [Nephila clavipes]
>PRD30892.1 hypothetical protein NCL1_25036 [Nephila clavipes]
>PRD30891.1 Transposable element Tcb1 transposase [Nephila clavipes]
>PRD30890.1 chmp7 [Nephila clavipes]
>PRD30889.1 hypothetical protein NCL1_25049 [Nephila clavipes]
>PRD30888.1 Histone H3.1 [Nephila clavipes]
>PRD30887.1 hypothetical protein NCL1_25059 [Nephila clavipes]
>PRD30886.1 hypothetical protein NCL1_25057 [Nephila clavipes]
>PRD30885.1 Lysine-specific demethylase 5B [Nephila clavipes]
>PRD30884.1 hypothetical protein NCL1_25072 [Nephila clavipes]
>PRD30883.1 Kdm5a [Nephila clavipes]
>PRD30882.1 Lysine-specific demethylase 5A [Nephila clavipes]
>PRD30881.1 Lysine-specific demethylase 5D [Nephila clavipes]
>PRD30880.1 hypothetical protein NCL1_25076 [Nephila clavipes]
>PRD30879.1 betA [Nephila clavipes]
>PRD30878.1 betB [Nephila clavipes]
>PRD30877.1 betI [Nephila clavipes]
>PRD30876.1 betT2 [Nephila clavipes]
>PRD30875.1 mqo [Nephila clavipes]
>PRD30874.1 nrdA [Nephila clavipes]
>PRD30873.1 rstA [Nephila clavipes]
>PRD30872.1 nuoC [Nephila clavipes]
>PRD30871.1 nuoF [Nephila clavipes]
>PRD30870.1 nuoH [Nephila clavipes]
>PRD30869.1 nuoL [Nephila clavipes]
>PRD30868.1 nuoM [Nephila clavipes]
>PRD30867.1 nuoN [Nephila clavipes]
>PRD30866.1 yeiE [Nephila clavipes]
>PRD30865.1 fpr [Nephila clavipes]
>PRD30864.1 hypothetical protein NCL1_25108 [Nephila clavipes]
>PRD30863.1 metG [Nephila clavipes]
>PRD30862.1 mrp [Nephila clavipes]
>PRD30861.1 dcd [Nephila clavipes]
>PRD30860.1 dusC [Nephila clavipes]
>PRD30859.1 coaX [Nephila clavipes]
>PRD30858.1 smc [Nephila clavipes]
>PRD30857.1 ligA [Nephila clavipes]
>PRD30856.1 bfr [Nephila clavipes]
>PRD30855.1 ygaF [Nephila clavipes]
>PRD30854.1 bioB [Nephila clavipes]
>PRD30853.1 exbD [Nephila clavipes]
>PRD30852.1 exbD1 [Nephila clavipes]
>PRD30851.1 hypothetical protein NCL1_25141 [Nephila clavipes]
>PRD30850.1 zinc finger protein [Nephila clavipes]
>PRD30849.1 hypothetical protein NCL1_25152 [Nephila clavipes]
>PRD30848.1 hypothetical protein NCL1_25159 [Nephila clavipes]
>PRD30847.1 Spag7 [Nephila clavipes]
>PRD30846.1 dlg1 [Nephila clavipes]
>PRD30845.1 Netrin-1 [Nephila clavipes]
>PRD30844.1 hypothetical protein NCL1_25173 [Nephila clavipes]
>PRD30843.1 Taf6 [Nephila clavipes]
>PRD30842.1 LIM and senescent cell antigen-like-containing domain protein 2 [Nephila clavipes]
>PRD30841.1 hypothetical protein NCL1_25182 [Nephila clavipes]
>PRD30840.1 Cysteine and histidine-rich protein 1-like protein [Nephila clavipes]
>PRD30839.1 caup, partial [Nephila clavipes]
>PRD30838.1 Techylectin-5A [Nephila clavipes]
>PRD30837.1 hypothetical protein NCL1_25199 [Nephila clavipes]
>PRD30836.1 Tyrosine aminotransferase [Nephila clavipes]
>PRD30835.1 mutS [Nephila clavipes]
>PRD30834.1 hypothetical protein NCL1_25221 [Nephila clavipes]
>PRD30833.1 hypothetical protein NCL1_25220 [Nephila clavipes]
>PRD30832.1 Mtfmt [Nephila clavipes]
>PRD30831.1 Adult-specific rigid cuticular protein 15.5 [Nephila clavipes]
>PRD30830.1 Cuticle protein 16.8 [Nephila clavipes]
>PRD30829.1 Pikachurin [Nephila clavipes]
>PRD30828.1 UTP--glucose-1-phosphate uridylyltransferase [Nephila clavipes]
>PRD30827.1 hypothetical protein NCL1_25234 [Nephila clavipes]
>PRD30826.1 Pi4ka [Nephila clavipes]
>PRD30825.1 Activated CDC42 kinase 1 [Nephila clavipes]
>PRD30824.1 Tnk2 [Nephila clavipes]
>PRD30823.1 Rfc4 [Nephila clavipes]
>PRD30822.1 hypothetical protein NCL1_25245 [Nephila clavipes]
>PRD30821.1 Tra2b [Nephila clavipes]
>PRD30820.1 hypothetical protein NCL1_25261 [Nephila clavipes]
>PRD30819.1 CUGBP Elav-like family member 2 [Nephila clavipes]
>PRD30818.1 Celf3 [Nephila clavipes]
>PRD30817.1 hypothetical protein NCL1_25265 [Nephila clavipes]
>PRD30816.1 Leukocyte elastase inhibitor [Nephila clavipes]
>PRD30815.1 hypothetical protein NCL1_25273 [Nephila clavipes]
>PRD30814.1 hypothetical protein NCL1_25279 [Nephila clavipes]
>PRD30813.1 Trak1, partial [Nephila clavipes]
>PRD30812.1 hypothetical protein NCL1_25282 [Nephila clavipes]
>PRD30811.1 hypothetical protein NCL1_25281 [Nephila clavipes]
>PRD30810.1 hypothetical protein NCL1_25285 [Nephila clavipes]
>PRD30809.1 hypothetical protein NCL1_25292 [Nephila clavipes]
>PRD30808.1 Tuba1c [Nephila clavipes]
>PRD30807.1 acr-16 [Nephila clavipes]
>PRD30806.1 acr-16 [Nephila clavipes]
>PRD30805.1 hypothetical protein NCL1_25303 [Nephila clavipes]
>PRD30804.1 mkrn1 [Nephila clavipes]
>PRD30803.1 Ech1 [Nephila clavipes]
>PRD30802.1 hypothetical protein NCL1_25300 [Nephila clavipes]
>PRD30801.1 Acylphosphatase-2 [Nephila clavipes]
>PRD30800.1 hypothetical protein NCL1_25304 [Nephila clavipes]
>PRD30799.1 Iporin [Nephila clavipes]
>PRD30798.1 hypothetical protein NCL1_25309 [Nephila clavipes]
>PRD30797.1 hypothetical protein NCL1_25313 [Nephila clavipes]
>PRD30796.1 hypothetical protein NCL1_25316 [Nephila clavipes]
>PRD30795.1 hypothetical protein NCL1_25324 [Nephila clavipes]
>PRD30794.1 hypothetical protein NCL1_25330 [Nephila clavipes]
>PRD30793.1 hypothetical protein NCL1_25343 [Nephila clavipes]
>PRD30792.1 PHD finger protein 12 [Nephila clavipes]
>PRD30791.1 Phf12 [Nephila clavipes]
>PRD30790.1 hypothetical protein NCL1_25350 [Nephila clavipes]
>PRD30789.1 Phf12 [Nephila clavipes]
>PRD30788.1 Phf12 [Nephila clavipes]
>PRD30787.1 Nnmt [Nephila clavipes]
>PRD30786.1 hypothetical protein NCL1_25354 [Nephila clavipes]
>PRD30785.1 Nnmt [Nephila clavipes]
>PRD30784.1 hypothetical protein NCL1_25360 [Nephila clavipes]
>PRD30783.1 hypothetical protein NCL1_25363 [Nephila clavipes]
>PRD30782.1 zinc finger protein, partial [Nephila clavipes]
>PRD30781.1 Astacin [Nephila clavipes]
>PRD30780.1 Rasl10b [Nephila clavipes]
>PRD30779.1 Krueppel-like factor 2 [Nephila clavipes]
>PRD30778.1 hypothetical protein NCL1_25377 [Nephila clavipes]
>PRD30777.1 hypothetical protein NCL1_25376 [Nephila clavipes]
>PRD30776.1 hypothetical protein NCL1_25378 [Nephila clavipes]
>PRD30775.1 Dop1R1 [Nephila clavipes]
>PRD30774.1 hypothetical protein NCL1_25383 [Nephila clavipes]
>PRD30773.1 hypothetical protein NCL1_25382 [Nephila clavipes]
>PRD30772.1 hypothetical protein NCL1_25390 [Nephila clavipes]
>PRD30771.1 hypothetical protein NCL1_25389 [Nephila clavipes]
>PRD30770.1 Heat shock protein 70 B2 [Nephila clavipes]
>PRD30769.1 hypothetical protein NCL1_25404 [Nephila clavipes]
>PRD30768.1 hypothetical protein NCL1_25403 [Nephila clavipes]
>PRD30767.1 hypothetical protein NCL1_25401 [Nephila clavipes]
>PRD30766.1 hypothetical protein NCL1_25409 [Nephila clavipes]
>PRD30765.1 hypothetical protein NCL1_25415 [Nephila clavipes]
>PRD30764.1 Dual specificity testis-specific protein kinase 2 [Nephila clavipes]
>PRD30763.1 Dipeptidyl peptidase 1 [Nephila clavipes]
>PRD30762.1 cher [Nephila clavipes]
>PRD30761.1 cher [Nephila clavipes]
>PRD30760.1 cher [Nephila clavipes]
>PRD30759.1 cher [Nephila clavipes]
>PRD30758.1 zig-8 [Nephila clavipes]
>PRD30757.1 hypothetical protein NCL1_25433 [Nephila clavipes]
>PRD30756.1 hypothetical protein NCL1_25438 [Nephila clavipes]
>PRD30755.1 hypothetical protein NCL1_25447 [Nephila clavipes]
>PRD30754.1 hypothetical protein NCL1_25458 [Nephila clavipes]
>PRD30753.1 hypothetical protein NCL1_25457 [Nephila clavipes]
>PRD30752.1 Zmat2 [Nephila clavipes]
>PRD30751.1 hypothetical protein NCL1_25470 [Nephila clavipes]
>PRD30750.1 hypothetical protein NCL1_25469 [Nephila clavipes]
>PRD30749.1 Stk31 [Nephila clavipes]
>PRD30748.1 hypothetical protein NCL1_25466 [Nephila clavipes]
>PRD30747.1 hypothetical protein NCL1_25472 [Nephila clavipes]
>PRD30746.1 CD9 antigen [Nephila clavipes]
>PRD30745.1 hypothetical protein NCL1_25477 [Nephila clavipes]
>PRD30744.1 arglu1 [Nephila clavipes]
>PRD30743.1 UPF0430 protein [Nephila clavipes]
>PRD30742.1 rpsL [Nephila clavipes]
>PRD30741.1 hypothetical protein NCL1_25488 [Nephila clavipes]
>PRD30740.1 hypothetical protein NCL1_25493 [Nephila clavipes]
>PRD30739.1 hypothetical protein NCL1_25498 [Nephila clavipes]
>PRD30738.1 hypothetical protein NCL1_25496 [Nephila clavipes]
>PRD30737.1 hypothetical protein NCL1_25504 [Nephila clavipes]
>PRD30736.1 Solute carrier organic anion transporter family member 1C1 [Nephila clavipes]
>PRD30735.1 Fam98a [Nephila clavipes]
>PRD30734.1 hypothetical protein NCL1_25513 [Nephila clavipes]
>PRD30733.1 Solute carrier family 41 member 2 [Nephila clavipes]
>PRD30732.1 Macrophage erythroblast attacher [Nephila clavipes]
>PRD30731.1 Mrpl2 [Nephila clavipes]
>PRD30730.1 hypothetical protein NCL1_25520 [Nephila clavipes]
>PRD30729.1 hypothetical protein NCL1_25531 [Nephila clavipes]
>PRD30728.1 hypothetical protein NCL1_25533 [Nephila clavipes]
>PRD30727.1 hypothetical protein NCL1_25534 [Nephila clavipes]
>PRD30726.1 transmembrane protein [Nephila clavipes]
>PRD30725.1 Neogenin [Nephila clavipes]
>PRD30724.1 lhfp [Nephila clavipes]
>PRD30723.1 Histone-lysine N-methyltransferase SETMAR [Nephila clavipes]
>PRD30722.1 26S protease regulatory subunit 6B [Nephila clavipes]
>PRD30721.1 Protein ALP1-like [Nephila clavipes]
>PRD30720.1 Solute carrier family 35 member G1 [Nephila clavipes]
>PRD30719.1 hypothetical protein NCL1_25549 [Nephila clavipes]
>PRD30718.1 Stathmin-4 [Nephila clavipes]
>PRD30717.1 Telomerase protein component 1 [Nephila clavipes]
>PRD30716.1 Glycosaminoglycan xylosylkinase [Nephila clavipes]
>PRD30715.1 hypothetical protein NCL1_25565 [Nephila clavipes]
>PRD30714.1 Transposable element Tcb2 transposase [Nephila clavipes]
>PRD30713.1 hypothetical protein NCL1_25570 [Nephila clavipes]
>PRD30712.1 hypothetical protein NCL1_25573 [Nephila clavipes]
>PRD30711.1 hypothetical protein NCL1_25582 [Nephila clavipes]
>PRD30710.1 Pisd [Nephila clavipes]
>PRD30709.1 Phosphatidylserine decarboxylase proenzyme [Nephila clavipes]
>PRD30708.1 Octbeta2R [Nephila clavipes]
>PRD30707.1 Uncharacterized protein T19C3.4 [Nephila clavipes]
>PRD30706.1 Sec14l4 [Nephila clavipes]
>PRD30705.1 hypothetical protein NCL1_25606 [Nephila clavipes]
>PRD30704.1 2-oxoglutarate dehydrogenase-like [Nephila clavipes]
>PRD30703.1 Citrate lyase subunit beta-like protein [Nephila clavipes]
>PRD30702.1 Guanine nucleotide-binding protein G(I)/G(S)/G(T) subunit beta-1 [Nephila clavipes]
>PRD30701.1 Toll-like receptor 9 [Nephila clavipes]
>PRD30700.1 GPN-loop GTPase 1 [Nephila clavipes]
>PRD30699.1 Palmitoyltransferase ZDHHC5 [Nephila clavipes]
>PRD30698.1 hypothetical protein NCL1_25628 [Nephila clavipes]
>PRD30697.1 Slc38a10 [Nephila clavipes]
>PRD30696.1 hypothetical protein NCL1_25639 [Nephila clavipes]
>PRD30695.1 hypothetical protein NCL1_25649 [Nephila clavipes]
>PRD30694.1 BTB/POZ domain-containing protein 6 [Nephila clavipes]
>PRD30693.1 Soma ferritin [Nephila clavipes]
>PRD30692.1 hypothetical protein NCL1_25644 [Nephila clavipes]
>PRD30691.1 Manganese-transporting ATPase 13A1 [Nephila clavipes]
>PRD30690.1 Atp13a1 [Nephila clavipes]
>PRD30689.1 ppp1cb [Nephila clavipes]
>PRD30688.1 hypothetical protein NCL1_25655 [Nephila clavipes]
>PRD30687.1 hypothetical protein NCL1_25657 [Nephila clavipes]
>PRD30686.1 Aldh5a1 [Nephila clavipes]
>PRD30685.1 zinc finger protein 45 [Nephila clavipes]
>PRD30684.1 hypothetical protein NCL1_25674 [Nephila clavipes]
>PRD30683.1 hypothetical protein NCL1_25673 [Nephila clavipes]
>PRD30682.1 Membrane progestin receptor gamma [Nephila clavipes]
>PRD30681.1 Cacybp [Nephila clavipes]
>PRD30680.1 hypothetical protein NCL1_25685 [Nephila clavipes]
>PRD30679.1 yif1b-b [Nephila clavipes]
>PRD30678.1 Dual oxidase 2 [Nephila clavipes]
>PRD30677.1 vps25 [Nephila clavipes]
>PRD30676.1 Cacna1h [Nephila clavipes]
>PRD30675.1 Btbd10 [Nephila clavipes]
>PRD30674.1 hypothetical protein NCL1_25703 [Nephila clavipes]
>PRD30673.1 Histone-lysine N-methyltransferase SETMAR [Nephila clavipes]
>PRD30672.1 SmF [Nephila clavipes]
>PRD30671.1 hypothetical protein NCL1_25721 [Nephila clavipes]
>PRD30670.1 atp5b [Nephila clavipes]
>PRD30669.1 tsg [Nephila clavipes]
>PRD30668.1 hypothetical protein NCL1_25725 [Nephila clavipes]
>PRD30667.1 hypothetical protein NCL1_25724 [Nephila clavipes]
>PRD30666.1 hypothetical protein NCL1_25731 [Nephila clavipes]
>PRD30665.1 hypothetical protein NCL1_25735 [Nephila clavipes]
>PRD30664.1 hypothetical protein NCL1_25733 [Nephila clavipes]
>PRD30663.1 Fatty acid synthase [Nephila clavipes]
>PRD30662.1 hypothetical protein NCL1_25737 [Nephila clavipes]
>PRD30661.1 Cyp2a12 [Nephila clavipes]
>PRD30660.1 Cytochrome P450 2G1 [Nephila clavipes]
>PRD30659.1 hypothetical protein NCL1_25748 [Nephila clavipes]
>PRD30658.1 39S ribosomal protein L50 [Nephila clavipes]
>PRD30657.1 hypothetical protein NCL1_25755 [Nephila clavipes]
>PRD30656.1 Suz12 [Nephila clavipes]
>PRD30655.1 Gstk1 [Nephila clavipes]
>PRD30654.1 hypothetical protein NCL1_25761 [Nephila clavipes]
>PRD30653.1 Irx4 [Nephila clavipes]
>PRD30652.1 Scrt1 [Nephila clavipes]
>PRD30651.1 Mknk1 [Nephila clavipes]
>PRD30650.1 MAP kinase-interacting serine/threonine-protein kinase 2 [Nephila clavipes]
>PRD30649.1 Alpha-1,6-mannosyl-glycoprotein 2-beta-N-acetylglucosaminyltransferase [Nephila clavipes]
>PRD30648.1 Homeobox-containing protein 1 [Nephila clavipes]
>PRD30647.1 Annulin [Nephila clavipes]
>PRD30646.1 hypothetical protein NCL1_25785 [Nephila clavipes]
>PRD30645.1 blmp-1 [Nephila clavipes]
>PRD30644.1 sif [Nephila clavipes]
>PRD30643.1 adra2c [Nephila clavipes]
>PRD30642.1 Alpha-2 adrenergic receptor [Nephila clavipes]
>PRD30641.1 Procollagen galactosyltransferase 1 [Nephila clavipes]
>PRD30640.1 hypothetical protein NCL1_25804 [Nephila clavipes]
>PRD30639.1 hypothetical protein NCL1_25810 [Nephila clavipes]
>PRD30638.1 hypothetical protein NCL1_25808 [Nephila clavipes]
>PRD30637.1 Man2a2 [Nephila clavipes]
>PRD30636.1 Ten-a [Nephila clavipes]
>PRD30635.1 hypothetical protein NCL1_25825 [Nephila clavipes]
>PRD30634.1 Foxl1 [Nephila clavipes]
>PRD30633.1 hypothetical protein NCL1_25835 [Nephila clavipes]
>PRD30632.1 hypothetical protein NCL1_25843 [Nephila clavipes]
>PRD30630.1 hypothetical protein NCL1_25846 [Nephila clavipes]
>PRD30629.1 Spats2 [Nephila clavipes]
>PRD30628.1 Trip4 [Nephila clavipes]
>PRD30627.1 Mllt10 [Nephila clavipes]
>PRD30626.1 hypothetical protein NCL1_25869 [Nephila clavipes]
>PRD30625.1 RING finger protein 11 [Nephila clavipes]
>PRD30624.1 hypothetical protein NCL1_25871 [Nephila clavipes]
>PRD30623.1 Diuretic hormone [Nephila clavipes]
>PRD30622.1 hypothetical protein NCL1_25875 [Nephila clavipes]
>PRD30621.1 cationic amino acid transporter [Nephila clavipes]
>PRD30620.1 GTP-binding protein Di-Ras2 [Nephila clavipes]
>PRD30619.1 hdac3 [Nephila clavipes]
>PRD30618.1 elovl6 [Nephila clavipes]
>PRD30617.1 elovl6 [Nephila clavipes]
>PRD30616.1 hypothetical protein NCL1_25886 [Nephila clavipes]
>PRD30615.1 hypothetical protein NCL1_25885 [Nephila clavipes]
>PRD30614.1 Alkbh2 [Nephila clavipes]
>PRD30613.1 hypothetical protein NCL1_25893 [Nephila clavipes]
>PRD30612.1 hypothetical protein NCL1_25897 [Nephila clavipes]
>PRD30611.1 Tpr [Nephila clavipes]
>PRD30610.1 RYa-R [Nephila clavipes]
>PRD30609.1 hypothetical protein NCL1_25903 [Nephila clavipes]
>PRD30608.1 Transmembrane 7 superfamily member 3 [Nephila clavipes]
>PRD30607.1 hypothetical protein NCL1_25908 [Nephila clavipes]
>PRD30606.1 Amd1 [Nephila clavipes]
>PRD30605.1 RNA polymerase I-specific transcription initiation factor RRN3 [Nephila clavipes]
>PRD30604.1 RNA polymerase I-specific transcription initiation factor RRN3 [Nephila clavipes]
>PRD30603.1 hypothetical protein NCL1_25934 [Nephila clavipes]
>PRD30602.1 hypothetical protein NCL1_25944 [Nephila clavipes]
>PRD30601.1 hypothetical protein NCL1_25947 [Nephila clavipes]
>PRD30600.1 hypothetical protein NCL1_25952 [Nephila clavipes]
>PRD30599.1 hypothetical protein NCL1_25951 [Nephila clavipes]
>PRD30598.1 Psph [Nephila clavipes]
>PRD30597.1 hypothetical protein NCL1_25964 [Nephila clavipes]
>PRD30596.1 transmembrane protein [Nephila clavipes]
>PRD30595.1 hypothetical protein NCL1_25974 [Nephila clavipes]
>PRD30594.1 hypothetical protein NCL1_25983 [Nephila clavipes]
>PRD30593.1 zinc finger protein [Nephila clavipes]
>PRD30592.1 Calreticulin [Nephila clavipes]
>PRD30591.1 glycosylphosphatidylinositol anchor attachment 1 protein [Nephila clavipes]
>PRD30590.1 RER1-like protein [Nephila clavipes]
>PRD30589.1 Lac [Nephila clavipes]
>PRD30588.1 cnc [Nephila clavipes]
>PRD30587.1 Vha44 [Nephila clavipes]
>PRD30586.1 hypothetical protein NCL1_26001 [Nephila clavipes]
>PRD30585.1 hypothetical protein NCL1_26007 [Nephila clavipes]
>PRD30584.1 hypothetical protein NCL1_26005 [Nephila clavipes]
>PRD30583.1 hypothetical protein NCL1_26003 [Nephila clavipes]
>PRD30582.1 Rho GTPase-activating protein [Nephila clavipes]
>PRD30581.1 Sodium/bile acid cotransporter 5 [Nephila clavipes]
>PRD30580.1 Substance-K receptor [Nephila clavipes]
>PRD30579.1 Survival motor neuron protein [Nephila clavipes]
>PRD30578.1 SERF-like protein [Nephila clavipes]
>PRD30577.1 Renin receptor [Nephila clavipes]
>PRD30576.1 hypothetical protein NCL1_26026 [Nephila clavipes]
>PRD30575.1 hypothetical protein NCL1_26025 [Nephila clavipes]
>PRD30574.1 Mif [Nephila clavipes]
>PRD30573.1 hypothetical protein NCL1_26029 [Nephila clavipes]
>PRD30572.1 Aminoacyl tRNA synthase complex-interacting multifunctional protein 1 [Nephila clavipes]
>PRD30571.1 Lrp2 [Nephila clavipes]
>PRD30570.1 hypothetical protein NCL1_26044 [Nephila clavipes]
>PRD30569.1 trp-1 [Nephila clavipes]
>PRD30568.1 hypothetical protein NCL1_26062 [Nephila clavipes]
>PRD30567.1 hypothetical protein NCL1_26060 [Nephila clavipes]
>PRD30566.1 hypothetical protein NCL1_26067 [Nephila clavipes]
>PRD30565.1 Pyruvate dehydrogenase phosphatase regulatory subunit [Nephila clavipes]
>PRD30564.1 E3 SUMO-protein ligase NSE2 [Nephila clavipes]
>PRD30563.1 zinc finger protein [Nephila clavipes]
>PRD30562.1 Spermatogenesis-associated protein 5-like protein 1 [Nephila clavipes]
>PRD30561.1 hypothetical protein NCL1_26092 [Nephila clavipes]
>PRD30560.1 hypothetical protein NCL1_26094 [Nephila clavipes]
>PRD30559.1 hypothetical protein NCL1_26096 [Nephila clavipes]
>PRD30558.1 fusA [Nephila clavipes]
>PRD30557.1 rpsJ [Nephila clavipes]
>PRD30556.1 rplC [Nephila clavipes]
>PRD30555.1 rplB [Nephila clavipes]
>PRD30554.1 hypothetical protein NCL1_26162 [Nephila clavipes]
>PRD30553.1 rplV [Nephila clavipes]
>PRD30552.1 rpsC [Nephila clavipes]
>PRD30551.1 rplP [Nephila clavipes]
>PRD30550.1 rplN [Nephila clavipes]
>PRD30549.1 rplX [Nephila clavipes]
>PRD30548.1 rplE [Nephila clavipes]
>PRD30547.1 rpsN [Nephila clavipes]
>PRD30546.1 rpsH [Nephila clavipes]
>PRD30545.1 rplF [Nephila clavipes]
>PRD30544.1 rpsE [Nephila clavipes]
>PRD30543.1 secY [Nephila clavipes]
>PRD30542.1 rpsM [Nephila clavipes]
>PRD30541.1 rpsK [Nephila clavipes]
>PRD30540.1 rpsD [Nephila clavipes]
>PRD30539.1 rpoA [Nephila clavipes]
>PRD30538.1 rplQ [Nephila clavipes]
>PRD30537.1 hypothetical protein NCL1_26143 [Nephila clavipes]
>PRD30536.1 yajR [Nephila clavipes]
>PRD30535.1 ssb [Nephila clavipes]
>PRD30534.1 hvrA [Nephila clavipes]
>PRD30533.1 xcpQ [Nephila clavipes]
>PRD30532.1 NADH dehydrogenase/NAD(P)H nitroreductase [Nephila clavipes]
>PRD30531.1 purK [Nephila clavipes]
>PRD30530.1 purE [Nephila clavipes]
>PRD30529.1 hypothetical protein NCL1_26133 [Nephila clavipes]
>PRD30528.1 hypothetical protein NCL1_26132 [Nephila clavipes]
>PRD30527.1 ppnP [Nephila clavipes]
>PRD30526.1 hypothetical protein NCL1_26130 [Nephila clavipes]
>PRD30525.1 sgaR [Nephila clavipes]
>PRD30524.1 Insertion element IS407 uncharacterized protein [Nephila clavipes]
>PRD30523.1 cusB [Nephila clavipes]
>PRD30522.1 cusA [Nephila clavipes]
>PRD30521.1 zntR [Nephila clavipes]
>PRD30520.1 insO2 [Nephila clavipes]
>PRD30519.1 hvrA [Nephila clavipes]
>PRD30518.1 Transposase for insertion sequence element ISRM3 [Nephila clavipes]
>PRD30517.1 Bifunctional NMN adenylyltransferase/Nudix hydrolase [Nephila clavipes]
>PRD30516.1 Nicotinamide phosphoribosyltransferase [Nephila clavipes]
>PRD30515.1 pilR [Nephila clavipes]
>PRD30514.1 gin [Nephila clavipes]
>PRD30513.1 hypothetical protein NCL1_26169 [Nephila clavipes]
>PRD30512.1 hypothetical protein NCL1_26173 [Nephila clavipes]
>PRD30511.1 Arpp21 [Nephila clavipes]
>PRD30510.1 hypothetical protein NCL1_26179 [Nephila clavipes]
>PRD30509.1 hypothetical protein NCL1_26185 [Nephila clavipes]
>PRD30508.1 hypothetical protein NCL1_26190 [Nephila clavipes]
>PRD30507.1 CarT [Nephila clavipes]
>PRD30506.1 hypothetical protein NCL1_26192 [Nephila clavipes]
>PRD30505.1 hypothetical protein NCL1_26191 [Nephila clavipes]
>PRD30504.1 hypothetical protein NCL1_26195 [Nephila clavipes]
>PRD30503.1 Sodium/potassium-transporting ATPase subunit beta [Nephila clavipes]
>PRD30502.1 nrv2 [Nephila clavipes]
>PRD30501.1 hypothetical protein NCL1_26207 [Nephila clavipes]
>PRD30500.1 zinc finger protein [Nephila clavipes]
>PRD30499.1 Ppp4r4 [Nephila clavipes]
>PRD30498.1 hypothetical protein NCL1_26220 [Nephila clavipes]
>PRD30497.1 tc1a [Nephila clavipes]
>PRD30496.1 Protein HEXIM1 [Nephila clavipes]
>PRD30495.1 hypothetical protein NCL1_26228 [Nephila clavipes]
>PRD30494.1 hypothetical protein NCL1_26231 [Nephila clavipes]
>PRD30493.1 zinc finger protein [Nephila clavipes]
>PRD30492.1 hypothetical protein NCL1_26247 [Nephila clavipes]
>PRD30491.1 hypothetical protein NCL1_26245 [Nephila clavipes]
>PRD30490.1 Clip1 [Nephila clavipes]
>PRD30489.1 Src42A [Nephila clavipes]
>PRD30488.1 Allatostatin-A receptor [Nephila clavipes]
>PRD30487.1 hypothetical protein NCL1_26257 [Nephila clavipes]
>PRD30486.1 Glb1l [Nephila clavipes]
>PRD30485.1 hypothetical protein NCL1_26260 [Nephila clavipes]
>PRD30484.1 hypothetical protein NCL1_26265 [Nephila clavipes]
>PRD30483.1 hypothetical protein NCL1_26273 [Nephila clavipes]
>PRD30482.1 hypothetical protein NCL1_26271 [Nephila clavipes]
>PRD30481.1 hypothetical protein NCL1_26270 [Nephila clavipes]
>PRD30480.1 zinc finger protein [Nephila clavipes]
>PRD30479.1 hypothetical protein NCL1_26274 [Nephila clavipes]
>PRD30478.1 Cuticle protein 10.9 [Nephila clavipes]
>PRD30477.1 Replication protein A DNA-binding subunit [Nephila clavipes]
>PRD30476.1 Signal peptidase complex subunit 1 [Nephila clavipes]
>PRD30475.1 vsx2 [Nephila clavipes]
>PRD30474.1 hypothetical protein NCL1_26294 [Nephila clavipes]
>PRD30473.1 hypothetical protein NCL1_26297 [Nephila clavipes]
>PRD30472.1 Protocadherin Fat 1 [Nephila clavipes]
>PRD30471.1 ABC transporter G family member 27 [Nephila clavipes]
>PRD30470.1 hypothetical protein NCL1_26324 [Nephila clavipes]
>PRD30469.1 Mff [Nephila clavipes]
>PRD30468.1 hypothetical protein NCL1_26332 [Nephila clavipes]
>PRD30467.1 Alpha-tocopherol transfer protein-like [Nephila clavipes]
>PRD30466.1 hypothetical protein NCL1_26341 [Nephila clavipes]
>PRD30465.1 hypothetical protein NCL1_26340 [Nephila clavipes]
>PRD30464.1 hypothetical protein NCL1_26338 [Nephila clavipes]
>PRD30463.1 hypothetical protein NCL1_26347 [Nephila clavipes]
>PRD30462.1 efcab1 [Nephila clavipes]
>PRD30461.1 Bcar3 [Nephila clavipes]
>PRD30460.1 bcar3 [Nephila clavipes]
>PRD30459.1 Rrh [Nephila clavipes]
>PRD30458.1 Hr4 [Nephila clavipes]
>PRD30457.1 Trim33 [Nephila clavipes]
>PRD30456.1 Frem1 [Nephila clavipes]
>PRD30455.1 hypothetical protein NCL1_26367 [Nephila clavipes]
>PRD30454.1 E3 ubiquitin-protein ligase MARCH1 [Nephila clavipes]
>PRD30453.1 hypothetical protein NCL1_26365 [Nephila clavipes]
>PRD30452.1 hypothetical protein NCL1_26374 [Nephila clavipes]
>PRD30451.1 hypothetical protein NCL1_26371 [Nephila clavipes]
>PRD30450.1 Techylectin-5A [Nephila clavipes]
>PRD30449.1 nas-4 [Nephila clavipes]
>PRD30448.1 Hrh2 [Nephila clavipes]
>PRD30447.1 sws [Nephila clavipes]
>PRD30446.1 hypothetical protein NCL1_26399 [Nephila clavipes]
>PRD30445.1 hypothetical protein NCL1_26401 [Nephila clavipes]
>PRD30444.1 hypothetical protein NCL1_26400 [Nephila clavipes]
>PRD30443.1 Neuroligin-4 [Nephila clavipes]
>PRD30442.1 hypothetical protein NCL1_26408 [Nephila clavipes]
>PRD30441.1 hypothetical protein NCL1_26425 [Nephila clavipes]
>PRD30440.1 hypothetical protein NCL1_26428 [Nephila clavipes]
>PRD30439.1 hypothetical protein NCL1_26431 [Nephila clavipes]
>PRD30438.1 Group XV phospholipase A2 [Nephila clavipes]
>PRD30437.1 hypothetical protein NCL1_26438 [Nephila clavipes]
>PRD30436.1 Jerky-like protein [Nephila clavipes]
>PRD30435.1 hypothetical protein NCL1_26441 [Nephila clavipes]
>PRD30434.1 Microsomal glutathione S-transferase 3 [Nephila clavipes]
>PRD30433.1 Microsomal glutathione S-transferase 3 [Nephila clavipes]
>PRD30432.1 hypothetical protein NCL1_26449 [Nephila clavipes]
>PRD30431.1 Neuroligin-3 [Nephila clavipes]
>PRD30430.1 hypothetical protein NCL1_26456 [Nephila clavipes]
>PRD30429.1 hypothetical protein NCL1_26458 [Nephila clavipes]
>PRD30428.1 mcm2 [Nephila clavipes]
>PRD30427.1 Rasa1 [Nephila clavipes]
>PRD30426.1 hypothetical protein NCL1_26471 [Nephila clavipes]
>PRD30425.1 hypothetical protein NCL1_26470 [Nephila clavipes]
>PRD30424.1 far1 [Nephila clavipes]
>PRD30423.1 hypothetical protein NCL1_26478 [Nephila clavipes]
>PRD30422.1 hypothetical protein NCL1_26484 [Nephila clavipes]
>PRD30421.1 Rrnad1 [Nephila clavipes]
>PRD30420.1 putative HIT-like protein [Nephila clavipes]
>PRD30419.1 metZ [Nephila clavipes]
>PRD30418.1 recR [Nephila clavipes]
>PRD30417.1 YcgL domain-containing protein [Nephila clavipes]
>PRD30416.1 trpB2 [Nephila clavipes]
>PRD30415.1 aroC [Nephila clavipes]
>PRD30414.1 ribosyldihydronicotinamide dehydrogenase [Nephila clavipes]
>PRD30413.1 lipA [Nephila clavipes]
>PRD30412.1 acoA [Nephila clavipes]
>PRD30411.1 acoB [Nephila clavipes]
>PRD30410.1 budC [Nephila clavipes]
>PRD30409.1 bdhA [Nephila clavipes]
>PRD30408.1 rutF [Nephila clavipes]
>PRD30407.1 lpsI [Nephila clavipes]
>PRD30406.1 atoB [Nephila clavipes]
>PRD30405.1 benK [Nephila clavipes]
>PRD30404.1 Acyl-CoA synthetase family member 2 [Nephila clavipes]
>PRD30403.1 2-methylacyl-CoA dehydrogenase [Nephila clavipes]
>PRD30402.1 Mccc2 [Nephila clavipes]
>PRD30401.1 Methylcrotonoyl-CoA carboxylase subunit alpha [Nephila clavipes]
>PRD30400.1 acr1 [Nephila clavipes]
>PRD30399.1 ycaO [Nephila clavipes]
>PRD30398.1 ybgF [Nephila clavipes]
>PRD30397.1 astE [Nephila clavipes]
>PRD30396.1 astB [Nephila clavipes]
>PRD30395.1 astD [Nephila clavipes]
>PRD30394.1 astC [Nephila clavipes]
>PRD30393.1 gdhA [Nephila clavipes]
>PRD30392.1 benM [Nephila clavipes]
>PRD30391.1 hypothetical protein NCL1_26548 [Nephila clavipes]
>PRD30390.1 galt-1 [Nephila clavipes]
>PRD30389.1 pax6 [Nephila clavipes]
>PRD30388.1 mpv17 [Nephila clavipes]
>PRD30387.1 DNA transposase THAP9 [Nephila clavipes]
>PRD30386.1 hypothetical protein NCL1_26558 [Nephila clavipes]
>PRD30385.1 hypothetical protein NCL1_26557 [Nephila clavipes]
>PRD30384.1 hypothetical protein NCL1_26555 [Nephila clavipes]
>PRD30383.1 Phf5a [Nephila clavipes]
>PRD30382.1 rRNA methyltransferase 2 [Nephila clavipes]
>PRD30381.1 Transposable element Tcb2 transposase [Nephila clavipes]
>PRD30380.1 hypothetical protein NCL1_26567 [Nephila clavipes]
>PRD30379.1 hypothetical protein NCL1_26566 [Nephila clavipes]
>PRD30378.1 HIG1 domain family member 2A [Nephila clavipes]
>PRD30377.1 hypothetical protein NCL1_26583 [Nephila clavipes]
>PRD30376.1 slc17a7 [Nephila clavipes]
>PRD30375.1 hypothetical protein NCL1_26587 [Nephila clavipes]
>PRD30374.1 hypothetical protein NCL1_26588 [Nephila clavipes]
>PRD30373.1 Klf11 [Nephila clavipes]
>PRD30372.1 Sialin [Nephila clavipes]
>PRD30371.1 hypothetical protein NCL1_26604 [Nephila clavipes]
>PRD30370.1 Cyp18a1 [Nephila clavipes]
>PRD30369.1 gfm2 [Nephila clavipes]
>PRD30368.1 Rspry1 [Nephila clavipes]
>PRD30367.1 hypothetical protein NCL1_26605 [Nephila clavipes]
>PRD30366.1 hypothetical protein NCL1_26609 [Nephila clavipes]
>PRD30365.1 hypothetical protein NCL1_26608 [Nephila clavipes]
>PRD30364.1 Sialomucin core protein 24 [Nephila clavipes]
>PRD30363.1 Gal3st3 [Nephila clavipes]
>PRD30362.1 Etnk1 [Nephila clavipes]
>PRD30361.1 Uqcr10 [Nephila clavipes]
>PRD30360.1 PAS domain-containing serine/threonine-protein kinase [Nephila clavipes]
>PRD30359.1 dmrta2 [Nephila clavipes]
>PRD30358.1 Dop2R [Nephila clavipes]
>PRD30357.1 hypothetical protein NCL1_26652 [Nephila clavipes]
>PRD30356.1 26S proteasome non-ATPase regulatory subunit 3 [Nephila clavipes]
>PRD30355.1 UNC93-like protein [Nephila clavipes]
>PRD30354.1 hypothetical protein NCL1_26664 [Nephila clavipes]
>PRD30353.1 hypothetical protein NCL1_26663 [Nephila clavipes]
>PRD30352.1 bepE [Nephila clavipes]
>PRD30351.1 coaBC [Nephila clavipes]
>PRD30350.1 alkH [Nephila clavipes]
>PRD30349.1 eco [Nephila clavipes]
>PRD30348.1 dcp [Nephila clavipes]
>PRD30347.1 yknV [Nephila clavipes]
>PRD30346.1 truA [Nephila clavipes]
>PRD30345.1 ung2 [Nephila clavipes]
>PRD30344.1 azlB [Nephila clavipes]
>PRD30343.1 UPF0051 protein [Nephila clavipes]
>PRD30342.1 ycf16 [Nephila clavipes]
>PRD30341.1 sufD [Nephila clavipes]
>PRD30340.1 hypothetical protein NCL1_26692 [Nephila clavipes]
>PRD30339.1 radA [Nephila clavipes]
>PRD30338.1 dipeptidase [Nephila clavipes]
>PRD30337.1 uvrA [Nephila clavipes]
>PRD30336.1 birA [Nephila clavipes]
>PRD30335.1 ftsH [Nephila clavipes]
>PRD30334.1 yifB [Nephila clavipes]
>PRD30333.1 UPF0176 protein [Nephila clavipes]
>PRD30332.1 transcriptional regulatory protein [Nephila clavipes]
>PRD30331.1 putative epimerase/dehydratase [Nephila clavipes]
>PRD30330.1 Grn [Nephila clavipes]
>PRD30329.1 Peroxidasin-like protein [Nephila clavipes]
>PRD30328.1 Pxn [Nephila clavipes]
>PRD30327.1 Peroxidase-like protein 3 [Nephila clavipes]
>PRD30326.1 pxdn [Nephila clavipes]
>PRD30325.1 MAK16-like protein [Nephila clavipes]
>PRD30324.1 hypothetical protein NCL1_26734 [Nephila clavipes]
>PRD30323.1 Ribonucleoside-diphosphate reductase small chain [Nephila clavipes]
>PRD30322.1 Serine/threonine-protein phosphatase 2A activator [Nephila clavipes]
>PRD30321.1 hypothetical protein NCL1_26755 [Nephila clavipes]
>PRD30320.1 Naa16 [Nephila clavipes]
>PRD30319.1 hypothetical protein NCL1_26753 [Nephila clavipes]
>PRD30318.1 Tnks2 [Nephila clavipes]
>PRD30317.1 Pabpc1 [Nephila clavipes]
>PRD30316.1 Pxn [Nephila clavipes]
>PRD30315.1 hypothetical protein NCL1_26760 [Nephila clavipes]
>PRD30314.1 hypothetical protein NCL1_26772 [Nephila clavipes]
>PRD30313.1 Tuba1c [Nephila clavipes]
>PRD30312.1 Down syndrome cell adhesion molecule-like protein 1 [Nephila clavipes]
>PRD30311.1 Dscam2 [Nephila clavipes]
>PRD30310.1 Dscam2 [Nephila clavipes]
>PRD30309.1 hypothetical protein NCL1_26796 [Nephila clavipes]
>PRD30308.1 MIT domain-containing protein 1 [Nephila clavipes]
>PRD30307.1 hypothetical protein NCL1_26808 [Nephila clavipes]
>PRD30306.1 zinc finger protein [Nephila clavipes]
>PRD30305.1 Nop58 [Nephila clavipes]
>PRD30304.1 hypothetical protein NCL1_26813 [Nephila clavipes]
>PRD30303.1 hypothetical protein NCL1_26817 [Nephila clavipes]
>PRD30302.1 uba3 [Nephila clavipes]
>PRD30301.1 G-protein coupled receptor [Nephila clavipes]
>PRD30300.1 hypothetical protein NCL1_26832 [Nephila clavipes]
>PRD30299.1 Protein ABHD11 [Nephila clavipes]
>PRD30298.1 hypothetical protein NCL1_26843 [Nephila clavipes]
>PRD30297.1 Ptk2 [Nephila clavipes]
>PRD30296.1 Focal adhesion kinase 1 [Nephila clavipes]
>PRD30295.1 Slc35f3 [Nephila clavipes]
>PRD30294.1 hypothetical protein NCL1_26848 [Nephila clavipes]
>PRD30293.1 zinc finger protein [Nephila clavipes]
>PRD30292.1 Tdpoz3 [Nephila clavipes]
>PRD30291.1 Ubxn4 [Nephila clavipes]
>PRD30290.1 Cyclin-D-binding Myb-like transcription factor 1 [Nephila clavipes]
>PRD30289.1 Octopamine receptor 1 [Nephila clavipes]
>PRD30288.1 Octopamine receptor [Nephila clavipes]
>PRD30287.1 transmembrane protein [Nephila clavipes]
>PRD30286.1 zinc finger protein [Nephila clavipes]
>PRD30285.1 zinc finger protein [Nephila clavipes]
>PRD30284.1 Ance [Nephila clavipes]
>PRD30283.1 cah-2 [Nephila clavipes]
>PRD30282.1 hypothetical protein NCL1_26901 [Nephila clavipes]
>PRD30281.1 hypothetical protein NCL1_26906 [Nephila clavipes]
>PRD30280.1 pit [Nephila clavipes]
>PRD30279.1 hypothetical protein NCL1_26907 [Nephila clavipes]
>PRD30278.1 hypothetical protein NCL1_26914 [Nephila clavipes]
>PRD30277.1 hypothetical protein NCL1_26918 [Nephila clavipes]
>PRD30276.1 hypothetical protein NCL1_26916 [Nephila clavipes]
>PRD30275.1 hypothetical protein NCL1_26920 [Nephila clavipes]
>PRD30274.1 hypothetical protein NCL1_26933 [Nephila clavipes]
>PRD30273.1 Orexin receptor type 1 [Nephila clavipes]
>PRD30272.1 hypothetical protein NCL1_26935 [Nephila clavipes]
>PRD30271.1 calcrla [Nephila clavipes]
>PRD30270.1 Phospholipase A2 isozymes PA3A/PA3B/PA5 [Nephila clavipes]
>PRD30269.1 Major facilitator superfamily domain-containing protein 6 [Nephila clavipes]
>PRD30268.1 minor ampullate spidroin protein MiSp-b [Nephila clavipes]
>PRD30267.1 Nsun2 [Nephila clavipes]
>PRD30266.1 Cyclic GMP-AMP synthase [Nephila clavipes]
>PRD30265.1 hypothetical protein NCL1_26965 [Nephila clavipes]
>PRD30264.1 hypothetical protein NCL1_26964 [Nephila clavipes]
>PRD30263.1 hypothetical protein NCL1_26961 [Nephila clavipes]
>PRD30262.1 hypothetical protein NCL1_26960 [Nephila clavipes]
>PRD30261.1 Variable charge X-linked protein 3B [Nephila clavipes]
>PRD30260.1 Methyltransferase-like protein 7B [Nephila clavipes]
>PRD30259.1 hypothetical protein NCL1_26955 [Nephila clavipes]
>PRD30258.1 hypothetical protein NCL1_26970 [Nephila clavipes]
>PRD30257.1 hypothetical protein NCL1_26972 [Nephila clavipes]
>PRD30256.1 hypothetical protein NCL1_26971 [Nephila clavipes]
>PRD30255.1 Methyltransferase-like protein 7B [Nephila clavipes]
>PRD30254.1 Fbln1 [Nephila clavipes]
>PRD30253.1 hypothetical protein NCL1_26977 [Nephila clavipes]
>PRD30252.1 hypothetical protein NCL1_26981 [Nephila clavipes]
>PRD30251.1 hypothetical protein NCL1_26986 [Nephila clavipes]
>PRD30250.1 hypothetical protein NCL1_26991 [Nephila clavipes]
>PRD30249.1 hypothetical protein NCL1_26990 [Nephila clavipes]
>PRD30248.1 hypothetical protein NCL1_26989 [Nephila clavipes]
>PRD30247.1 hypothetical protein NCL1_26994 [Nephila clavipes]
>PRD30246.1 Dpf3 [Nephila clavipes]
>PRD30245.1 hypothetical protein NCL1_27003 [Nephila clavipes]
>PRD30244.1 NADPH oxidase 5 [Nephila clavipes]
>PRD30243.1 timm13-b [Nephila clavipes]
>PRD30242.1 mRpL41 [Nephila clavipes]
>PRD30241.1 Solute carrier family 35 member G1 [Nephila clavipes]
>PRD30240.1 hypothetical protein NCL1_27012 [Nephila clavipes]
>PRD30239.1 hypothetical protein NCL1_27011 [Nephila clavipes]
>PRD30238.1 zinc finger protein [Nephila clavipes]
>PRD30237.1 hypothetical protein NCL1_27023 [Nephila clavipes]
>PRD30236.1 hypothetical protein NCL1_27026 [Nephila clavipes]
>PRD30235.1 Pdpr [Nephila clavipes]
>PRD30234.1 Lcp1 [Nephila clavipes]
>PRD30233.1 N(4)-(Beta-N-acetylglucosaminyl)-L-asparaginase-alpha-acetyltransferase 60 [Nephila clavipes]
>PRD30232.1 Arrestin-like protein [Nephila clavipes]
>PRD30231.1 Endoplasmic reticulum mannosyl-oligosaccharide 1,2-alpha-mannosidase [Nephila clavipes]
>PRD30230.1 CarT [Nephila clavipes]
>PRD30229.1 pncA [Nephila clavipes]
>PRD30228.1 hypothetical protein NCL1_27064 [Nephila clavipes]
>PRD30227.1 hypothetical protein NCL1_27060 [Nephila clavipes]
>PRD30226.1 CadN [Nephila clavipes]
>PRD30225.1 cyp1a1 [Nephila clavipes]
>PRD30224.1 ppr1 [Nephila clavipes]
>PRD30223.1 Gatad2b [Nephila clavipes]
>PRD30222.1 mRpL23 [Nephila clavipes]
>PRD30221.1 hypothetical protein NCL1_27095 [Nephila clavipes]
>PRD30220.1 hypothetical protein NCL1_27094 [Nephila clavipes]
>PRD30219.1 Protein Tob2 [Nephila clavipes]
>PRD30218.1 hypothetical protein NCL1_27104 [Nephila clavipes]
>PRD30217.1 hypothetical protein NCL1_27103 [Nephila clavipes]
>PRD30216.1 hypothetical protein NCL1_27108 [Nephila clavipes]
>PRD30215.1 hypothetical protein NCL1_27106 [Nephila clavipes]
>PRD30214.1 hypothetical protein NCL1_27105 [Nephila clavipes]
>PRD30213.1 Mothers against decapentaplegic-like protein 6 [Nephila clavipes]
>PRD30212.1 FGFR1 oncogene partner 2 [Nephila clavipes]
>PRD30211.1 mariner\T [Nephila clavipes]
>PRD30210.1 Degenerin-like protein [Nephila clavipes]
>PRD30209.1 slc46a1 [Nephila clavipes]
>PRD30208.1 hypothetical protein NCL1_27125 [Nephila clavipes]
>PRD30207.1 pre-mRNA-splicing factor ATP-dependent RNA helicase DHX16 [Nephila clavipes]
>PRD30206.1 Methyltransferase-like protein 4 [Nephila clavipes]
>PRD30205.1 Dynactin subunit 3 [Nephila clavipes]
>PRD30204.1 hypothetical protein NCL1_27131 [Nephila clavipes]
>PRD30203.1 hypothetical protein NCL1_27139 [Nephila clavipes]
>PRD30202.1 hypothetical protein NCL1_27143 [Nephila clavipes]
>PRD30201.1 hypothetical protein NCL1_27141 [Nephila clavipes]
>PRD30200.1 Osr2 [Nephila clavipes]
>PRD30199.1 hypothetical protein NCL1_27146 [Nephila clavipes]
>PRD30198.1 Histone-lysine N-methyltransferase SETMAR [Nephila clavipes]
>PRD30197.1 Immp1l [Nephila clavipes]
>PRD30196.1 Cuticle protein 16.8 [Nephila clavipes]
>PRD30195.1 Cuticle protein 16.8 [Nephila clavipes]
>PRD30194.1 Cuticle protein 16.8 [Nephila clavipes]
>PRD30193.1 Cuticle protein 16.8 [Nephila clavipes]
>PRD30192.1 Cuticle protein 16.8 [Nephila clavipes]
>PRD30191.1 hypothetical protein NCL1_27168 [Nephila clavipes]
>PRD30190.1 hypothetical protein NCL1_27172 [Nephila clavipes]
>PRD30189.1 hypothetical protein NCL1_27171 [Nephila clavipes]
>PRD30188.1 apt1 [Nephila clavipes]
>PRD30187.1 hypothetical protein NCL1_27181 [Nephila clavipes]
>PRD30186.1 hypothetical protein NCL1_27178 [Nephila clavipes]
>PRD30185.1 Metabotropic glutamate receptor 2 [Nephila clavipes]
>PRD30184.1 Orct [Nephila clavipes]
>PRD30183.1 Orct [Nephila clavipes]
>PRD30182.1 tmem41b [Nephila clavipes]
>PRD30181.1 zinc finger protein [Nephila clavipes]
>PRD30180.1 hsp-16.1 [Nephila clavipes]
>PRD30179.1 sepp1b [Nephila clavipes]
>PRD30178.1 hypothetical protein NCL1_27198 [Nephila clavipes]
>PRD30177.1 rasgrp1 [Nephila clavipes]
>PRD30176.1 defense protein 3 [Nephila clavipes]
>PRD30175.1 Involucrin [Nephila clavipes]
>PRD30174.1 Shab [Nephila clavipes]
>PRD30173.1 tc3a [Nephila clavipes]
>PRD30172.1 tc1a [Nephila clavipes]
>PRD30171.1 Ubiquitin-protein ligase E3A [Nephila clavipes]
>PRD30170.1 Ppig [Nephila clavipes]
>PRD30169.1 Mfsd4b1 [Nephila clavipes]
>PRD30168.1 ddx11 [Nephila clavipes]
>PRD30167.1 hypothetical protein NCL1_27247 [Nephila clavipes]
>PRD30166.1 SCAN domain-containing protein 3 [Nephila clavipes]
>PRD30165.1 hypothetical protein NCL1_27244 [Nephila clavipes]
>PRD30164.1 Kcnj5 [Nephila clavipes]
>PRD30163.1 hypothetical protein NCL1_27242 [Nephila clavipes]
>PRD30162.1 hypothetical protein NCL1_27251 [Nephila clavipes]
>PRD30161.1 Stonustoxin subunit alpha [Nephila clavipes]
>PRD30160.1 Slco4a1 [Nephila clavipes]
>PRD30159.1 Histone-lysine N-methyltransferase SETMAR [Nephila clavipes]
>PRD30158.1 hypothetical protein NCL1_27268 [Nephila clavipes]
>PRD30157.1 hypothetical protein NCL1_27267 [Nephila clavipes]
>PRD30156.1 cadm4 [Nephila clavipes]
>PRD30155.1 hypothetical protein NCL1_27265 [Nephila clavipes]
>PRD30154.1 Potassium channel subfamily T member 2 [Nephila clavipes]
>PRD30153.1 hypothetical protein NCL1_27269 [Nephila clavipes]
>PRD30152.1 hypothetical protein NCL1_27273 [Nephila clavipes]
>PRD30151.1 hypothetical protein NCL1_27288 [Nephila clavipes]
>PRD30150.1 hypothetical protein NCL1_27292 [Nephila clavipes]
>PRD30149.1 Chmp2b [Nephila clavipes]
>PRD30148.1 hypothetical protein NCL1_27295 [Nephila clavipes]
>PRD30147.1 hypothetical protein NCL1_27303 [Nephila clavipes]
>PRD30146.1 zinc finger protein [Nephila clavipes]
>PRD30145.1 zinc finger and BTB domain-containing protein 7C [Nephila clavipes]
>PRD30144.1 hypothetical protein NCL1_27300 [Nephila clavipes]
>PRD30143.1 Npc1 [Nephila clavipes]
>PRD30142.1 Fip1l1 [Nephila clavipes]
>PRD30141.1 cyp-13A6 [Nephila clavipes]
>PRD30140.1 rpl34 [Nephila clavipes]
>PRD30139.1 Glucose-6-phosphatase [Nephila clavipes]
>PRD30138.1 Glucose-6-phosphatase 2 [Nephila clavipes]
>PRD30137.1 sept8b [Nephila clavipes]
>PRD30136.1 Histone-lysine N-methyltransferase SETMAR [Nephila clavipes]
>PRD30135.1 hypothetical protein NCL1_27328 [Nephila clavipes]
>PRD30134.1 Solute carrier organic anion transporter family member 5A1 [Nephila clavipes]
>PRD30133.1 hypothetical protein NCL1_27339 [Nephila clavipes]
>PRD30132.1 bcar3 [Nephila clavipes]
>PRD30131.1 hypothetical protein NCL1_27342 [Nephila clavipes]
>PRD30130.1 hypothetical protein NCL1_27341 [Nephila clavipes]
>PRD30129.1 hypothetical protein NCL1_27340 [Nephila clavipes]
>PRD30128.1 Cuticle protein 14 isoform a [Nephila clavipes]
>PRD30127.1 Cuticle protein 14 isoform b [Nephila clavipes]
>PRD30126.1 hypothetical protein NCL1_27348 [Nephila clavipes]
>PRD30125.1 Cuticle protein 14 isoform b [Nephila clavipes]
>PRD30124.1 Cuticle protein 14 isoform b [Nephila clavipes]
>PRD30123.1 hypothetical protein NCL1_27345 [Nephila clavipes]
>PRD30122.1 hypothetical protein NCL1_27344 [Nephila clavipes]
>PRD30121.1 zinc finger homeobox protein 4 [Nephila clavipes]
>PRD30120.1 Receptor-type tyrosine-protein phosphatase F [Nephila clavipes]
>PRD30119.1 hypothetical protein NCL1_27358, partial [Nephila clavipes]
>PRD30118.1 Rab5 GDP/GTP exchange factor [Nephila clavipes]
>PRD30117.1 Hipk2 [Nephila clavipes]
>PRD30116.1 Hipk3 [Nephila clavipes]
>PRD30115.1 Mrps18c [Nephila clavipes]
>PRD30114.1 hypothetical protein NCL1_27375 [Nephila clavipes]
>PRD30113.1 Cuticle protein 16.8 [Nephila clavipes]
>PRD30112.1 Cuticle protein 16.8 [Nephila clavipes]
>PRD30111.1 Sal-like protein 1 [Nephila clavipes]
>PRD30110.1 hypothetical protein NCL1_27385 [Nephila clavipes]
>PRD30109.1 hypothetical protein NCL1_27389 [Nephila clavipes]
>PRD30108.1 pps [Nephila clavipes]
>PRD30107.1 hypothetical protein NCL1_27397 [Nephila clavipes]
>PRD30106.1 hypothetical protein NCL1_27401 [Nephila clavipes]
>PRD30105.1 hypothetical protein NCL1_27403 [Nephila clavipes]
>PRD30104.1 hypothetical protein NCL1_27407 [Nephila clavipes]
>PRD30103.1 hypothetical protein NCL1_27416 [Nephila clavipes]
>PRD30102.1 zinc finger CCHC domain-containing protein 9 [Nephila clavipes]
>PRD30101.1 F-box only protein 28 [Nephila clavipes]
>PRD30100.1 hypothetical protein NCL1_27424 [Nephila clavipes]
>PRD30099.1 hypothetical protein NCL1_27429 [Nephila clavipes]
>PRD30098.1 Adenylate cyclase type 8 [Nephila clavipes]
>PRD30097.1 C1-hpah [Nephila clavipes]
>PRD30096.1 C2-hpah [Nephila clavipes]
>PRD30095.1 hypothetical protein NCL1_27450 [Nephila clavipes]
>PRD30094.1 hpaG [Nephila clavipes]
>PRD30093.1 hpaG [Nephila clavipes]
>PRD30092.1 hpcC [Nephila clavipes]
>PRD30091.1 davD [Nephila clavipes]
>PRD30090.1 hpcR [Nephila clavipes]
>PRD30089.1 feaB [Nephila clavipes]
>PRD30088.1 Syntaxin-5 [Nephila clavipes]
>PRD30087.1 hypothetical protein NCL1_27469 [Nephila clavipes]
>PRD30086.1 Tpo [Nephila clavipes]
>PRD30085.1 Proline dehydrogenase 1 [Nephila clavipes]
>PRD30084.1 hypothetical protein NCL1_27464 [Nephila clavipes]
>PRD30083.1 hypothetical protein NCL1_27476 [Nephila clavipes]
>PRD30082.1 hypothetical protein NCL1_27479 [Nephila clavipes]
>PRD30081.1 Mlc1 [Nephila clavipes]
>PRD30080.1 hypothetical protein NCL1_27484 [Nephila clavipes]
>PRD30079.1 hypothetical protein NCL1_27489 [Nephila clavipes]
>PRD30078.1 hypothetical protein NCL1_27495 [Nephila clavipes]
>PRD30077.1 Transposable element Tcb1 transposase [Nephila clavipes]
>PRD30076.1 ncl-1 [Nephila clavipes]
>PRD30075.1 hypothetical protein NCL1_27501 [Nephila clavipes]
>PRD30074.1 CtBP [Nephila clavipes]
>PRD30073.1 hypothetical protein NCL1_27498 [Nephila clavipes]
>PRD30072.1 hypothetical protein NCL1_27506 [Nephila clavipes]
>PRD30071.1 hypothetical protein NCL1_27505 [Nephila clavipes]
>PRD30070.1 dksA [Nephila clavipes]
>PRD30069.1 ubiB [Nephila clavipes]
>PRD30068.1 dnaK [Nephila clavipes]
>PRD30067.1 murE [Nephila clavipes]
>PRD30066.1 uvrA [Nephila clavipes]
>PRD30065.1 Ribonucleoside-diphosphate reductase large subunit [Nephila clavipes]
>PRD30064.1 atpD [Nephila clavipes]
>PRD30063.1 guaB [Nephila clavipes]
>PRD30062.1 rsmA [Nephila clavipes]
>PRD30061.1 tpiA [Nephila clavipes]
>PRD30060.1 ddl [Nephila clavipes]
>PRD30059.1 murB [Nephila clavipes]
>PRD30058.1 hemC [Nephila clavipes]
>PRD30057.1 secD [Nephila clavipes]
>PRD30056.1 fabI1 [Nephila clavipes]
>PRD30055.1 grxC2 [Nephila clavipes]
>PRD30054.1 hypothetical protein NCL1_27511 [Nephila clavipes]
>PRD30053.1 tme [Nephila clavipes]
>PRD30052.1 hypothetical protein NCL1_27543 [Nephila clavipes]
>PRD30051.1 Csad [Nephila clavipes]
>PRD30050.1 RNA-dependent RNA polymerase 1 [Nephila clavipes]
>PRD30049.1 hypothetical protein NCL1_27557 [Nephila clavipes]
>PRD30048.1 Phosphoglucomutase-2 [Nephila clavipes]
>PRD30047.1 Glucose 1,6-bisphosphate synthase [Nephila clavipes]
>PRD30046.1 Glucose 1,6-bisphosphate synthase [Nephila clavipes]
>PRD30045.1 hypothetical protein NCL1_27559 [Nephila clavipes]
>PRD30044.1 Itfg1 [Nephila clavipes]
>PRD30043.1 Dual specificity protein phosphatase 16 [Nephila clavipes]
>PRD30042.1 hypothetical protein NCL1_27577 [Nephila clavipes]
>PRD30041.1 Ung [Nephila clavipes]
>PRD30040.1 hypothetical protein NCL1_27587 [Nephila clavipes]
>PRD30039.1 Cullin-1 [Nephila clavipes]
>PRD30038.1 Cullin-1 [Nephila clavipes]
>PRD30037.1 Cullin-1 [Nephila clavipes]
>PRD30036.1 Cullin-1 [Nephila clavipes]
>PRD30035.1 nrf-6 [Nephila clavipes]
>PRD30034.1 hypothetical protein NCL1_27604 [Nephila clavipes]
>PRD30033.1 hypothetical protein NCL1_27610 [Nephila clavipes]
>PRD30032.1 Gastrula zinc finger protein [Nephila clavipes]
>PRD30031.1 Dhc64C [Nephila clavipes]
>PRD30030.1 jhamt [Nephila clavipes]
>PRD30029.1 hypothetical protein NCL1_27636 [Nephila clavipes]
>PRD30028.1 hypothetical protein NCL1_27634 [Nephila clavipes]
>PRD30027.1 Mp20 [Nephila clavipes]
>PRD30026.1 Fmr1 [Nephila clavipes]
>PRD30025.1 hypothetical protein NCL1_27642 [Nephila clavipes]
>PRD30024.1 hypothetical protein NCL1_27649 [Nephila clavipes]
>PRD30023.1 blmp-1 [Nephila clavipes]
>PRD30022.1 usp20 [Nephila clavipes]
>PRD30021.1 hypothetical protein NCL1_27663 [Nephila clavipes]
>PRD30020.1 hypothetical protein NCL1_27669 [Nephila clavipes]
>PRD30019.1 Transferrin [Nephila clavipes]
>PRD30018.1 hypothetical protein NCL1_27671 [Nephila clavipes]
>PRD30017.1 NADH dehydrogenase [ubiquinone] 1 beta subcomplex subunit 7 [Nephila clavipes]
>PRD30016.1 hypothetical protein NCL1_27683 [Nephila clavipes]
>PRD30015.1 hypothetical protein NCL1_27682 [Nephila clavipes]
>PRD30014.1 Ras-associated and pleckstrin homology domains-containing protein 1 [Nephila clavipes]
>PRD30013.1 RpS2 [Nephila clavipes]
>PRD30012.1 hypothetical protein NCL1_27690 [Nephila clavipes]
>PRD30011.1 Fatty acid synthase [Nephila clavipes]
>PRD30010.1 hypothetical protein NCL1_27695 [Nephila clavipes]
>PRD30009.1 hypothetical protein NCL1_27697 [Nephila clavipes]
>PRD30008.1 hypothetical protein NCL1_27696 [Nephila clavipes]
>PRD30007.1 zinc finger and SCAN domain-containing protein 23 [Nephila clavipes]
>PRD30006.1 hypothetical protein NCL1_27708 [Nephila clavipes]
>PRD30005.1 hypothetical protein NCL1_27711 [Nephila clavipes]
>PRD30004.1 Ago2 [Nephila clavipes]
>PRD30003.1 nrf-6 [Nephila clavipes]
>PRD30002.1 hypothetical protein NCL1_27724 [Nephila clavipes]
>PRD30001.1 prkrip1 [Nephila clavipes]
>PRD30000.1 Syx1A [Nephila clavipes]
>PRD29999.1 PlexB [Nephila clavipes]
>PRD29998.1 nlg-1 [Nephila clavipes]
>PRD29997.1 hypothetical protein NCL1_27740 [Nephila clavipes]
>PRD29996.1 hypothetical protein NCL1_27742 [Nephila clavipes]
>PRD29995.1 Histone-lysine N-methyltransferase SETMAR [Nephila clavipes]
>PRD29994.1 hypothetical protein NCL1_27756 [Nephila clavipes]
>PRD29993.1 hypothetical protein NCL1_27755 [Nephila clavipes]
>PRD29992.1 CadN [Nephila clavipes]
>PRD29991.1 Phosphatidylinositol N-acetylglucosaminyltransferase subunit C [Nephila clavipes]
>PRD29990.1 CadN [Nephila clavipes]
>PRD29989.1 hypothetical protein NCL1_27761 [Nephila clavipes]
>PRD29988.1 hypothetical protein NCL1_27760 [Nephila clavipes]
>PRD29987.1 hypothetical protein NCL1_27765 [Nephila clavipes]
>PRD29986.1 Sbk1 [Nephila clavipes]
>PRD29985.1 hypothetical protein NCL1_27771 [Nephila clavipes]
>PRD29984.1 Plexin domain-containing protein 2 [Nephila clavipes]
>PRD29983.1 hypothetical protein NCL1_27777 [Nephila clavipes]
>PRD29982.1 Glutamine synthetase [Nephila clavipes]
>PRD29981.1 Glutamine synthetase [Nephila clavipes]
>PRD29980.1 Megf6 [Nephila clavipes]
>PRD29979.1 Tensin-4 [Nephila clavipes]
>PRD29978.1 hypothetical protein NCL1_27790 [Nephila clavipes]
>PRD29977.1 hypothetical protein NCL1_27794 [Nephila clavipes]
>PRD29976.1 asf1 [Nephila clavipes]
>PRD29975.1 dmrt1 [Nephila clavipes]
>PRD29974.1 Histone-lysine N-methyltransferase SETMAR [Nephila clavipes]
>PRD29973.1 Dimethylaniline monooxygenase [N-oxide-forming] 5 [Nephila clavipes]
>PRD29972.1 rae1 [Nephila clavipes]
>PRD29971.1 Magel2 [Nephila clavipes]
>PRD29970.1 hypothetical protein NCL1_27806 [Nephila clavipes]
>PRD29969.1 Centromere protein X [Nephila clavipes]
>PRD29968.1 hypothetical protein NCL1_27821 [Nephila clavipes]
>PRD29967.1 RpLP1 [Nephila clavipes]
>PRD29966.1 Vacuolar protein sorting-associated protein VTA1 [Nephila clavipes]
>PRD29965.1 Vacuolar protein sorting-associated protein VTA1 [Nephila clavipes]
>PRD29964.1 hypothetical protein NCL1_27817 [Nephila clavipes]
>PRD29963.1 hypothetical protein NCL1_27816 [Nephila clavipes]
>PRD29962.1 Mbnl3 [Nephila clavipes]
>PRD29961.1 Muscleblind-like protein 1 [Nephila clavipes]
>PRD29960.1 hypothetical protein NCL1_27834 [Nephila clavipes]
>PRD29959.1 KappaPI-actitoxin-Avd3d [Nephila clavipes]
>PRD29958.1 Exonuclease mut-7 [Nephila clavipes]
>PRD29957.1 hypothetical protein NCL1_27841 [Nephila clavipes]
>PRD29956.1 hypothetical protein NCL1_27845 [Nephila clavipes]
>PRD29955.1 emc2 [Nephila clavipes]
>PRD29954.1 Limulus clotting factor C [Nephila clavipes]
>PRD29953.1 Limulus clotting factor C [Nephila clavipes]
>PRD29952.1 Arpc5 [Nephila clavipes]
>PRD29951.1 hey1 [Nephila clavipes]
>PRD29950.1 zinc finger protein 33B [Nephila clavipes]
>PRD29949.1 hypothetical protein NCL1_27866 [Nephila clavipes]
>PRD29948.1 hypothetical protein NCL1_27868 [Nephila clavipes]
>PRD29947.1 Na(+)/H(+) exchange regulatory cofactor NHE-RF1 [Nephila clavipes]
>PRD29946.1 hypothetical protein NCL1_27871 [Nephila clavipes]
>PRD29945.1 Allene oxide synthase-lipoxygenase protein [Nephila clavipes]
>PRD29944.1 cep41-b [Nephila clavipes]
>PRD29943.1 Ttpal [Nephila clavipes]
>PRD29942.1 hypothetical protein NCL1_27887 [Nephila clavipes]
>PRD29941.1 hypothetical protein NCL1_27883 [Nephila clavipes]
>PRD29940.1 Carbonic anhydrase 14 [Nephila clavipes]
>PRD29939.1 hypothetical protein NCL1_27894 [Nephila clavipes]
>PRD29938.1 Beta-1,3-glucosyltransferase [Nephila clavipes]
>PRD29937.1 zinc finger protein 45 [Nephila clavipes]
>PRD29936.1 hypothetical protein NCL1_27900 [Nephila clavipes]
>PRD29935.1 hypothetical protein NCL1_27903 [Nephila clavipes]
>PRD29934.1 Tex2 [Nephila clavipes]
>PRD29933.1 Eip63F-1 [Nephila clavipes]
>PRD29932.1 hypothetical protein NCL1_27914 [Nephila clavipes]
>PRD29931.1 hypothetical protein NCL1_27913 [Nephila clavipes]
>PRD29930.1 hypothetical protein NCL1_27925 [Nephila clavipes]
>PRD29929.1 Dscam [Nephila clavipes]
>PRD29928.1 foxf1-b [Nephila clavipes]
>PRD29927.1 Elavl1 [Nephila clavipes]
>PRD29926.1 Periodic tryptophan protein 2 [Nephila clavipes]
>PRD29925.1 hypothetical protein NCL1_27958 [Nephila clavipes]
>PRD29924.1 hypothetical protein NCL1_27957 [Nephila clavipes]
>PRD29923.1 Gamma carbonic anhydrase 2 [Nephila clavipes]
>PRD29922.1 pyrG [Nephila clavipes]
>PRD29921.1 tadA [Nephila clavipes]
>PRD29920.1 valS [Nephila clavipes]
>PRD29919.1 sucA [Nephila clavipes]
>PRD29918.1 hypothetical protein NCL1_27999 [Nephila clavipes]
>PRD29917.1 ubiD [Nephila clavipes]
>PRD29916.1 pld [Nephila clavipes]
>PRD29915.1 ClpA-like protein [Nephila clavipes]
>PRD29914.1 cshA [Nephila clavipes]
>PRD29913.1 atpG [Nephila clavipes]
>PRD29912.1 ftsY [Nephila clavipes]
>PRD29911.1 iscU [Nephila clavipes]
>PRD29910.1 hypothetical protein NCL1_27980 [Nephila clavipes]
>PRD29909.1 hscA [Nephila clavipes]
>PRD29908.1 lepB [Nephila clavipes]
>PRD29907.1 pgk [Nephila clavipes]
>PRD29906.1 pdxH [Nephila clavipes]
>PRD29905.1 hypothetical protein NCL1_27972 [Nephila clavipes]
>PRD29904.1 mutM [Nephila clavipes]
>PRD29903.1 pccB [Nephila clavipes]
>PRD29902.1 der [Nephila clavipes]
>PRD29901.1 rnhB [Nephila clavipes]
>PRD29900.1 purF [Nephila clavipes]
>PRD29899.1 3-methyladenine DNA glycosylase [Nephila clavipes]
>PRD29898.1 purA [Nephila clavipes]
>PRD29897.1 Adora1 [Nephila clavipes]
>PRD29896.1 hypothetical protein NCL1_28012 [Nephila clavipes]
>PRD29895.1 hypothetical protein NCL1_28022 [Nephila clavipes]
>PRD29894.1 yeaC [Nephila clavipes]
>PRD29893.1 ydcL [Nephila clavipes]
>PRD29892.1 intB [Nephila clavipes]
>PRD29891.1 Intersectin-1 [Nephila clavipes]
>PRD29890.1 Tubulin epsilon chain [Nephila clavipes]
>PRD29889.1 ATP-binding cassette sub-family F member 2 [Nephila clavipes]
>PRD29888.1 hypothetical protein NCL1_28054 [Nephila clavipes]
>PRD29887.1 spty2d1 [Nephila clavipes]
>PRD29886.1 Death-associated protein 1 [Nephila clavipes]
>PRD29885.1 hypothetical protein NCL1_28057 [Nephila clavipes]
>PRD29884.1 nep-2 [Nephila clavipes]
>PRD29883.1 hypothetical protein NCL1_28065 [Nephila clavipes]
>PRD29882.1 hypothetical protein NCL1_28064 [Nephila clavipes]
>PRD29881.1 hypothetical protein NCL1_28069 [Nephila clavipes]
>PRD29880.1 hypothetical protein NCL1_28066 [Nephila clavipes]
>PRD29879.1 hypothetical protein NCL1_28073 [Nephila clavipes]
>PRD29878.1 hypothetical protein NCL1_28072 [Nephila clavipes]
>PRD29877.1 hypothetical protein NCL1_28079 [Nephila clavipes]
>PRD29876.1 Aspdh [Nephila clavipes]
>PRD29875.1 REST corepressor 3 [Nephila clavipes]
>PRD29874.1 hypothetical protein NCL1_28088 [Nephila clavipes]
>PRD29873.1 psenen [Nephila clavipes]
>PRD29872.1 nadK [Nephila clavipes]
>PRD29871.1 mrcB [Nephila clavipes]
>PRD29870.1 xcpR [Nephila clavipes]
>PRD29869.1 trmO [Nephila clavipes]
>PRD29868.1 fpr [Nephila clavipes]
>PRD29867.1 UPF0756 membrane protein [Nephila clavipes]
>PRD29866.1 metR [Nephila clavipes]
>PRD29865.1 queH [Nephila clavipes]
>PRD29864.1 yjdF [Nephila clavipes]
>PRD29863.1 yflS [Nephila clavipes]
>PRD29862.1 acnB [Nephila clavipes]
>PRD29861.1 coq7 [Nephila clavipes]
>PRD29860.1 putative aarF domain-containing protein kinase [Nephila clavipes]
>PRD29859.1 lifO [Nephila clavipes]
>PRD29858.1 putative oxidoreductase [Nephila clavipes]
>PRD29857.1 prfA [Nephila clavipes]
>PRD29856.1 putative protease [Nephila clavipes]
>PRD29855.1 putative ABC transporter ATP-binding protein [Nephila clavipes]
>PRD29854.1 qacF [Nephila clavipes]
>PRD29853.1 Urea amidolyase [Nephila clavipes]
>PRD29852.1 glyA [Nephila clavipes]
>PRD29851.1 yadG [Nephila clavipes]
>PRD29850.1 queF [Nephila clavipes]
>PRD29849.1 mrdB [Nephila clavipes]
>PRD29848.1 rlpA [Nephila clavipes]
>PRD29847.1 sthA [Nephila clavipes]
>PRD29846.1 lipA [Nephila clavipes]
>PRD29845.1 hrpA [Nephila clavipes]
>PRD29844.1 ahpC [Nephila clavipes]
>PRD29843.1 alkB [Nephila clavipes]
>PRD29842.1 hypothetical protein NCL1_28162 [Nephila clavipes]
>PRD29841.1 hypothetical protein NCL1_28161 [Nephila clavipes]
>PRD29840.1 Sec14l4 [Nephila clavipes]
>PRD29839.1 hypothetical protein NCL1_28173 [Nephila clavipes]
>PRD29838.1 Phox2b [Nephila clavipes]
>PRD29837.1 ube2c [Nephila clavipes]
>PRD29836.1 Ubiquitin-conjugating enzyme E2 C [Nephila clavipes]
>PRD29835.1 Maestro heat-like repeat-containing protein family member 1 [Nephila clavipes]
>PRD29834.1 hypothetical protein NCL1_28182 [Nephila clavipes]
>PRD29833.1 hypothetical protein NCL1_28187 [Nephila clavipes]
>PRD29832.1 hypothetical protein NCL1_28191 [Nephila clavipes]
>PRD29831.1 Tryptase beta-2 [Nephila clavipes]
>PRD29830.1 Gng12 [Nephila clavipes]
>PRD29829.1 hypothetical protein NCL1_28200 [Nephila clavipes]
>PRD29828.1 slc30a7-a [Nephila clavipes]
>PRD29827.1 RNA polymerase-associated protein RTF1 [Nephila clavipes]
>PRD29826.1 Polyadenylate-binding protein 4 [Nephila clavipes]
>PRD29825.1 hypothetical protein NCL1_28207 [Nephila clavipes]
>PRD29824.1 hypothetical protein NCL1_28206 [Nephila clavipes]
>PRD29823.1 hypothetical protein NCL1_28210 [Nephila clavipes]
>PRD29822.1 Acyl-CoA-binding protein [Nephila clavipes]
>PRD29821.1 Splicing factor 3B subunit 1 [Nephila clavipes]
>PRD29820.1 sf3b1 [Nephila clavipes]
>PRD29819.1 hypothetical protein NCL1_28225 [Nephila clavipes]
>PRD29818.1 SIFaR [Nephila clavipes]
>PRD29817.1 hypothetical protein NCL1_28232 [Nephila clavipes]
>PRD29816.1 hypothetical protein NCL1_28256 [Nephila clavipes]
>PRD29815.1 Structure-specific endonuclease subunit SLX1-like protein [Nephila clavipes]
>PRD29814.1 Carboxypeptidase D [Nephila clavipes]
>PRD29813.1 hypothetical protein NCL1_28264 [Nephila clavipes]
>PRD29812.1 hypothetical protein NCL1_28265 [Nephila clavipes]
>PRD29811.1 hypothetical protein NCL1_28271 [Nephila clavipes]
>PRD29810.1 hypothetical protein NCL1_28270 [Nephila clavipes]
>PRD29809.1 hypothetical protein NCL1_28272 [Nephila clavipes]
>PRD29808.1 hypothetical protein NCL1_28274 [Nephila clavipes]
>PRD29807.1 RpL38 [Nephila clavipes]
>PRD29806.1 L-type amino acid transporter 1-like protein MLAS [Nephila clavipes]
>PRD29805.1 UTP--glucose-1-phosphate uridylyltransferase [Nephila clavipes]
>PRD29804.1 Clavesin-1 [Nephila clavipes]
>PRD29803.1 hypothetical protein NCL1_28301 [Nephila clavipes]
>PRD29802.1 E3 ubiquitin-protein ligase ATL6 [Nephila clavipes]
>PRD29801.1 hypothetical protein NCL1_28310 [Nephila clavipes]
>PRD29800.1 Peripheral plasma membrane protein CASK [Nephila clavipes]
>PRD29799.1 hypothetical protein NCL1_28321 [Nephila clavipes]
>PRD29798.1 Ints3 [Nephila clavipes]
>PRD29797.1 Alk [Nephila clavipes]
>PRD29796.1 brn [Nephila clavipes]
>PRD29795.1 hypothetical protein NCL1_28335 [Nephila clavipes]
>PRD29794.1 hypothetical protein NCL1_28333 [Nephila clavipes]
>PRD29793.1 hypothetical protein NCL1_28336 [Nephila clavipes]
>PRD29792.1 hypothetical protein NCL1_28342 [Nephila clavipes]
>PRD29791.1 hypothetical protein NCL1_28345 [Nephila clavipes]
>PRD29790.1 Utrophin [Nephila clavipes]
>PRD29789.1 Repetitive proline-rich cell wall protein 2 [Nephila clavipes]
>PRD29788.1 serhl [Nephila clavipes]
>PRD29787.1 cct3 [Nephila clavipes]
>PRD29786.1 serhl [Nephila clavipes]
>PRD29785.1 hypothetical protein NCL1_28358 [Nephila clavipes]
>PRD29784.1 Protein phosphatase 1 regulatory subunit 3C [Nephila clavipes]
>PRD29783.1 hypothetical protein NCL1_28375 [Nephila clavipes]
>PRD29782.1 bol [Nephila clavipes]
>PRD29781.1 Chloride channel protein 2 [Nephila clavipes]
>PRD29780.1 Octopamine receptor [Nephila clavipes]
>PRD29779.1 hypothetical protein NCL1_28379 [Nephila clavipes]
>PRD29778.1 Sh [Nephila clavipes]
>PRD29777.1 U6 snRNA-associated Sm-like protein LSm4 [Nephila clavipes]
>PRD29776.1 Slc22a3 [Nephila clavipes]
>PRD29775.1 hypothetical protein NCL1_28390 [Nephila clavipes]
>PRD29774.1 ELMO domain-containing protein 3 [Nephila clavipes]
>PRD29773.1 hypothetical protein NCL1_28416 [Nephila clavipes]
>PRD29772.1 hypothetical protein NCL1_28415 [Nephila clavipes]
>PRD29771.1 MagR [Nephila clavipes]
>PRD29770.1 Echinoderm microtubule-associated protein-like [Nephila clavipes]
>PRD29769.1 Polb [Nephila clavipes]
>PRD29768.1 hypothetical protein NCL1_28423 [Nephila clavipes]
>PRD29767.1 hypothetical protein NCL1_28426 [Nephila clavipes]
>PRD29766.1 hypothetical protein NCL1_28430 [Nephila clavipes]
>PRD29765.1 hypothetical protein NCL1_28429 [Nephila clavipes]
>PRD29764.1 hypothetical protein NCL1_28428 [Nephila clavipes]
>PRD29763.1 hypothetical protein NCL1_28427 [Nephila clavipes]
>PRD29762.1 Yeats2 [Nephila clavipes]
>PRD29761.1 hypothetical protein NCL1_28448 [Nephila clavipes]
>PRD29760.1 Rhbdd1 [Nephila clavipes]
>PRD29759.1 hypothetical protein NCL1_28446 [Nephila clavipes]
>PRD29758.1 AT-rich interactive domain-containing protein 5B [Nephila clavipes]
>PRD29757.1 Sialin [Nephila clavipes]
>PRD29756.1 hypothetical protein NCL1_28454 [Nephila clavipes]
>PRD29755.1 putative transporter slc-17.2 [Nephila clavipes]
>PRD29754.1 Cuticle protein 16.8 [Nephila clavipes]
>PRD29753.1 wdr4 [Nephila clavipes]
>PRD29752.1 tutl [Nephila clavipes]
>PRD29751.1 U3 small nucleolar RNA-associated protein 4 [Nephila clavipes]
>PRD29750.1 Dual specificity tyrosine-phosphorylation-regulated kinase 2 [Nephila clavipes]
>PRD29749.1 hypothetical protein NCL1_28469 [Nephila clavipes]
>PRD29748.1 hypothetical protein NCL1_28477 [Nephila clavipes]
>PRD29747.1 putative family 31 glucosidase [Nephila clavipes]
>PRD29746.1 hypothetical protein NCL1_28494 [Nephila clavipes]
>PRD29745.1 hypothetical protein NCL1_28498 [Nephila clavipes]
>PRD29744.1 Npr1 [Nephila clavipes]
>PRD29743.1 gcy-28 [Nephila clavipes]
>PRD29742.1 hypothetical protein NCL1_28508 [Nephila clavipes]
>PRD29741.1 Acetoacetyl-CoA synthetase [Nephila clavipes]
>PRD29740.1 Elp2 [Nephila clavipes]
>PRD29739.1 tarbp2 [Nephila clavipes]
>PRD29738.1 Plekhm3 [Nephila clavipes]
>PRD29737.1 Glutamyl-tRNA(Gln) amidotransferase subunit C [Nephila clavipes]
>PRD29736.1 mtp-18 [Nephila clavipes]
>PRD29735.1 hypothetical protein NCL1_28519 [Nephila clavipes]
>PRD29734.1 rpoN [Nephila clavipes]
>PRD29733.1 hpf [Nephila clavipes]
>PRD29732.1 hypothetical protein NCL1_28579 [Nephila clavipes]
>PRD29731.1 murA [Nephila clavipes]
>PRD29730.1 hisG [Nephila clavipes]
>PRD29729.1 hisD [Nephila clavipes]
>PRD29728.1 hisC [Nephila clavipes]
>PRD29727.1 pabB [Nephila clavipes]
>PRD29726.1 Nudix hydrolase 23 [Nephila clavipes]
>PRD29725.1 nudL [Nephila clavipes]
>PRD29724.1 hypothetical protein NCL1_28569 [Nephila clavipes]
>PRD29723.1 uppP1 [Nephila clavipes]
>PRD29722.1 rsmJ [Nephila clavipes]
>PRD29721.1 Esd [Nephila clavipes]
>PRD29720.1 rpe [Nephila clavipes]
>PRD29719.1 copA [Nephila clavipes]
>PRD29718.1 sugE [Nephila clavipes]
>PRD29717.1 ogt [Nephila clavipes]
>PRD29716.1 argJ [Nephila clavipes]
>PRD29715.1 nadA [Nephila clavipes]
>PRD29714.1 Terminase ATPase subunit [Nephila clavipes]
>PRD29713.1 Capsid assembly scaffolding protein [Nephila clavipes]
>PRD29712.1 N(4)-(Beta-N-acetylglucosaminyl)-L-asparaginase [Nephila clavipes]
>PRD29711.1 Baseplate protein X [Nephila clavipes]
>PRD29710.1 Baseplate protein J [Nephila clavipes]
>PRD29709.1 Tail sheath protein [Nephila clavipes]
>PRD29708.1 Tail tube protein [Nephila clavipes]
>PRD29707.1 ssb [Nephila clavipes]
>PRD29706.1 alkJ [Nephila clavipes]
>PRD29705.1 betA [Nephila clavipes]
>PRD29704.1 betB [Nephila clavipes]
>PRD29703.1 betT2 [Nephila clavipes]
>PRD29702.1 mqo [Nephila clavipes]
>PRD29701.1 nrdB [Nephila clavipes]
>PRD29700.1 nrdA [Nephila clavipes]
>PRD29699.1 manB [Nephila clavipes]
>PRD29698.1 ilvD [Nephila clavipes]
>PRD29697.1 nodQ [Nephila clavipes]
>PRD29696.1 pmi [Nephila clavipes]
>PRD29695.1 hldE [Nephila clavipes]
>PRD29694.1 replication protein [Nephila clavipes]
>PRD29693.1 kpsT [Nephila clavipes]
>PRD29692.1 manC [Nephila clavipes]
>PRD29691.1 dTDP-4-dehydrorhamnose 3,5-epimerase [Nephila clavipes]
>PRD29690.1 rffG [Nephila clavipes]
>PRD29689.1 rmlA [Nephila clavipes]
>PRD29688.1 wxcX [Nephila clavipes]
>PRD29687.1 exoB [Nephila clavipes]
>PRD29686.1 rfbD [Nephila clavipes]
>PRD29685.1 hypothetical protein NCL1_28619 [Nephila clavipes]
>PRD29684.1 Nucleoside diphosphate-linked moiety X motif 8 [Nephila clavipes]
>PRD29683.1 Type I inositol 3,4-bisphosphate 4-phosphatase [Nephila clavipes]
>PRD29682.1 hypothetical protein NCL1_28622 [Nephila clavipes]
>PRD29681.1 Inpp4a [Nephila clavipes]
>PRD29680.1 hypothetical protein NCL1_28628 [Nephila clavipes]
>PRD29679.1 hypothetical protein NCL1_28627 [Nephila clavipes]
>PRD29678.1 hypothetical protein NCL1_28626 [Nephila clavipes]
>PRD29677.1 hypothetical protein NCL1_28631 [Nephila clavipes]
>PRD29676.1 hypothetical protein NCL1_28635 [Nephila clavipes]
>PRD29675.1 hypothetical protein NCL1_28634 [Nephila clavipes]
>PRD29674.1 Myb/SANT-like DNA-binding domain-containing protein 1 [Nephila clavipes]
>PRD29673.1 hypothetical protein NCL1_28645 [Nephila clavipes]
>PRD29672.1 rbm26 [Nephila clavipes]
>PRD29671.1 RNA-binding protein 26 [Nephila clavipes]
>PRD29670.1 tamm41 [Nephila clavipes]
>PRD29669.1 oaf [Nephila clavipes]
>PRD29668.1 hypothetical protein NCL1_28656 [Nephila clavipes]
>PRD29667.1 Ehd1 [Nephila clavipes]
>PRD29666.1 Doc2b [Nephila clavipes]
>PRD29665.1 zinc finger protein [Nephila clavipes]
>PRD29664.1 Hexokinase-2 [Nephila clavipes]
>PRD29663.1 pter [Nephila clavipes]
>PRD29662.1 Glut1 [Nephila clavipes]
>PRD29661.1 Rab11 family-interacting protein 1 [Nephila clavipes]
>PRD29660.1 Transposable element Tcb1 transposase [Nephila clavipes]
>PRD29659.1 hypothetical protein NCL1_28715 [Nephila clavipes]
>PRD29658.1 Transmembrane and TPR repeat-containing protein 1 [Nephila clavipes]
>PRD29657.1 Ncan [Nephila clavipes]
>PRD29656.1 WD repeat-containing protein mio-A [Nephila clavipes]
>PRD29655.1 Smad2 [Nephila clavipes]
>PRD29653.1 hypothetical protein NCL1_28736 [Nephila clavipes]
>PRD29652.1 hypothetical protein NCL1_28738 [Nephila clavipes]
>PRD29651.1 Histone-lysine N-methyltransferase SETD2 [Nephila clavipes]
>PRD29650.1 Nipsnap [Nephila clavipes]
>PRD29649.1 hypothetical protein NCL1_28747 [Nephila clavipes]
>PRD29648.1 hypothetical protein NCL1_28754 [Nephila clavipes]
>PRD29647.1 Medium-chain specific acyl-CoA dehydrogenase [Nephila clavipes]
>PRD29646.1 hypothetical protein NCL1_28765 [Nephila clavipes]
>PRD29645.1 hsdl2 [Nephila clavipes]
>PRD29644.1 hypothetical protein NCL1_28771 [Nephila clavipes]
>PRD29643.1 hypothetical protein NCL1_28776 [Nephila clavipes]
>PRD29642.1 N(4)-(Beta-N-acetylglucosaminyl)-L-asparaginase-acylneuraminate cytidylyltransferase [Nephila clavipes]
>PRD29641.1 hypothetical protein NCL1_28773 [Nephila clavipes]
>PRD29640.1 hypothetical protein NCL1_28778 [Nephila clavipes]
>PRD29639.1 Fibroblast growth factor receptor [Nephila clavipes]
>PRD29638.1 Nup62 [Nephila clavipes]
>PRD29637.1 Vldlr [Nephila clavipes]
>PRD29636.1 hypothetical protein NCL1_28784 [Nephila clavipes]
>PRD29635.1 Transposable element Tcb1 transposase [Nephila clavipes]
>PRD29634.1 Igf2r [Nephila clavipes]
>PRD29633.1 Cathepsin L1 [Nephila clavipes]
>PRD29632.1 hypothetical protein NCL1_28795 [Nephila clavipes]
>PRD29631.1 hypothetical protein NCL1_28794 [Nephila clavipes]
>PRD29630.1 hypothetical protein NCL1_28801 [Nephila clavipes]
>PRD29629.1 cdk12 [Nephila clavipes]
>PRD29628.1 Polypeptide N-acetylgalactosaminyltransferase 2 [Nephila clavipes]
>PRD29627.1 Peripheral plasma membrane protein CASK [Nephila clavipes]
>PRD29626.1 Lethal(3)malignant brain tumor-like protein 3 [Nephila clavipes]
>PRD29625.1 para [Nephila clavipes]
>PRD29624.1 pcgf3 [Nephila clavipes]
>PRD29623.1 Myelin transcription factor 1-like protein [Nephila clavipes]
>PRD29622.1 hypothetical protein NCL1_28823 [Nephila clavipes]
>PRD29621.1 G1/S-specific cyclin-D3 [Nephila clavipes]
>PRD29620.1 ccnd2 [Nephila clavipes]
>PRD29619.1 hypothetical protein NCL1_28832 [Nephila clavipes]
>PRD29618.1 hypothetical protein NCL1_28837 [Nephila clavipes]
>PRD29617.1 Rab35 [Nephila clavipes]
>PRD29616.1 Abhd11 [Nephila clavipes]
>PRD29615.1 Autism susceptibility 2 protein [Nephila clavipes]
>PRD29614.1 Dystroglycan [Nephila clavipes]
>PRD29613.1 hypothetical protein NCL1_28844 [Nephila clavipes]
>PRD29612.1 hypothetical protein NCL1_28851 [Nephila clavipes]
>PRD29611.1 Ercc2 [Nephila clavipes]
>PRD29610.1 Dual specificity tyrosine-phosphorylation-regulated kinase 2 [Nephila clavipes]
>PRD29609.1 TkR86C [Nephila clavipes]
>PRD29608.1 E3 ubiquitin-protein ligase RFWD3 [Nephila clavipes]
>PRD29607.1 hypothetical protein NCL1_28871 [Nephila clavipes]
>PRD29606.1 Maspardin [Nephila clavipes]
>PRD29605.1 zinc finger and BTB domain-containing protein 7A [Nephila clavipes]
>PRD29604.1 methyltransferase TARBP1 [Nephila clavipes]
>PRD29603.1 pif1 [Nephila clavipes]
>PRD29602.1 Max-like protein X [Nephila clavipes]
>PRD29601.1 Mlx [Nephila clavipes]
>PRD29600.1 hypothetical protein NCL1_28896 [Nephila clavipes]
>PRD29599.1 NUAK family SNF1-like kinase 2 [Nephila clavipes]
>PRD29598.1 Receptor expression-enhancing protein 5 [Nephila clavipes]
>PRD29597.1 hypothetical protein NCL1_28900 [Nephila clavipes]
>PRD29596.1 hypothetical protein NCL1_28902 [Nephila clavipes]
>PRD29595.1 hypothetical protein NCL1_28901 [Nephila clavipes]
>PRD29594.1 hypothetical protein NCL1_28906 [Nephila clavipes]
>PRD29593.1 hypothetical protein NCL1_28905 [Nephila clavipes]
>PRD29592.1 hypothetical protein NCL1_28910 [Nephila clavipes]
>PRD29591.1 Putative oxidoreductase GLYR1 [Nephila clavipes]
>PRD29590.1 hypothetical protein NCL1_28919 [Nephila clavipes]
>PRD29589.1 hypothetical protein NCL1_28918 [Nephila clavipes]
>PRD29588.1 chrb [Nephila clavipes]
>PRD29587.1 Cdh23 [Nephila clavipes]
>PRD29586.1 Tspear [Nephila clavipes]
>PRD29585.1 Su [Nephila clavipes]
>PRD29584.1 hypothetical protein NCL1_28935 [Nephila clavipes]
>PRD29583.1 Elk1 [Nephila clavipes]
>PRD29582.1 Ppm1k [Nephila clavipes]
>PRD29581.1 hypothetical protein NCL1_28946 [Nephila clavipes]
>PRD29580.1 spidroin protein Sp-5803 [Nephila clavipes]
>PRD29579.1 slc7a6 [Nephila clavipes]
>PRD29578.1 GluRIA [Nephila clavipes]
>PRD29577.1 Ggt1 [Nephila clavipes]
>PRD29576.1 zinc finger with UFM1-specific peptidase domain protein [Nephila clavipes]
>PRD29575.1 Stmn1 [Nephila clavipes]
>PRD29574.1 hypothetical protein NCL1_28968 [Nephila clavipes]
>PRD29573.1 (E3-independent) E2 ubiquitin-conjugating enzyme [Nephila clavipes]
>PRD29572.1 hypothetical protein NCL1_28978 [Nephila clavipes]
>PRD29571.1 hypothetical protein NCL1_28982 [Nephila clavipes]
>PRD29570.1 MAM and LDL-receptor class A domain-containing protein 2 [Nephila clavipes]
>PRD29569.1 hypothetical protein NCL1_28980 [Nephila clavipes]
>PRD29568.1 bib [Nephila clavipes]
>PRD29567.1 hddc2 [Nephila clavipes]
>PRD29566.1 Mp20 [Nephila clavipes]
>PRD29565.1 Snai2 [Nephila clavipes]
>PRD29564.1 hypothetical protein NCL1_28996 [Nephila clavipes]
>PRD29563.1 hypothetical protein NCL1_29000 [Nephila clavipes]
>PRD29562.1 hypothetical protein NCL1_28998 [Nephila clavipes]
>PRD29561.1 putative aarF domain-containing protein kinase 1 [Nephila clavipes]
>PRD29560.1 hypothetical protein NCL1_29020 [Nephila clavipes]
>PRD29559.1 Cyp3a41a [Nephila clavipes]
>PRD29558.1 hypothetical protein NCL1_29024 [Nephila clavipes]
>PRD29557.1 Ankyrin-1 [Nephila clavipes]
>PRD29556.1 rhbdf1 [Nephila clavipes]
>PRD29555.1 E3 ubiquitin-protein ligase MYCBP2 [Nephila clavipes]
>PRD29554.1 Major facilitator superfamily domain-containing protein 6 [Nephila clavipes]
>PRD29553.1 hypothetical protein NCL1_29038 [Nephila clavipes]
>PRD29552.1 Lactadherin [Nephila clavipes]
>PRD29551.1 hypothetical protein NCL1_29043 [Nephila clavipes]
>PRD29550.1 hypothetical protein NCL1_29049 [Nephila clavipes]
>PRD29549.1 Ube2v2 [Nephila clavipes]
>PRD29548.1 cAMP-dependent protein kinase type I-beta regulatory subunit [Nephila clavipes]
>PRD29547.1 ins [Nephila clavipes]
>PRD29546.1 hypothetical protein NCL1_29059 [Nephila clavipes]
>PRD29545.1 hypothetical protein NCL1_29066 [Nephila clavipes]
>PRD29544.1 hypothetical protein NCL1_29067 [Nephila clavipes]
>PRD29543.1 Ndufv1 [Nephila clavipes]
>PRD29542.1 Glutamate--cysteine ligase catalytic subunit [Nephila clavipes]
>PRD29541.1 hypothetical protein NCL1_29079 [Nephila clavipes]
>PRD29540.1 Mipep [Nephila clavipes]
>PRD29539.1 Transcription elongation factor A N-terminal and central domain-containing protein 2 [Nephila clavipes]
>PRD29538.1 R3H domain-containing protein 4 [Nephila clavipes]
>PRD29537.1 Serine/threonine-protein kinase NIM1 [Nephila clavipes]
>PRD29536.1 Serine/threonine-protein kinase NIM1 [Nephila clavipes]
>PRD29535.1 hypothetical protein NCL1_29106 [Nephila clavipes]
>PRD29534.1 CUB and sushi domain-containing protein 1 [Nephila clavipes]
>PRD29533.1 kel [Nephila clavipes]
>PRD29532.1 hypothetical protein NCL1_29115 [Nephila clavipes]
>PRD29531.1 hypothetical protein NCL1_29114 [Nephila clavipes]
>PRD29530.1 rbpj [Nephila clavipes]
>PRD29529.1 hypothetical protein NCL1_29125 [Nephila clavipes]
>PRD29528.1 General transcription factor IIE subunit 1 [Nephila clavipes]
>PRD29527.1 Cytochrome c oxidase subunit 5B [Nephila clavipes]
>PRD29526.1 Rsl1d1 [Nephila clavipes]
>PRD29525.1 THUMP domain-containing protein 1 [Nephila clavipes]
>PRD29524.1 hypothetical protein NCL1_29134 [Nephila clavipes]
>PRD29523.1 ci, partial [Nephila clavipes]
>PRD29522.1 Aspartyl/asparaginyl beta-hydroxylase [Nephila clavipes]
>PRD29521.1 fignl1 [Nephila clavipes]
>PRD29520.1 Peroxisomal acyl-coenzyme A oxidase 1 [Nephila clavipes]
>PRD29519.1 smarcad1 [Nephila clavipes]
>PRD29518.1 hypothetical protein NCL1_29146 [Nephila clavipes]
>PRD29517.1 Exosome complex component RRP45 [Nephila clavipes]
>PRD29516.1 hypothetical protein NCL1_29151 [Nephila clavipes]
>PRD29515.1 Vldlr [Nephila clavipes]
>PRD29514.1 hypothetical protein NCL1_29157 [Nephila clavipes]
>PRD29513.1 hypothetical protein NCL1_29156 [Nephila clavipes]
>PRD29512.1 Frmpd4 [Nephila clavipes]
>PRD29511.1 hypothetical protein NCL1_29159 [Nephila clavipes]
>PRD29510.1 ncl-1 [Nephila clavipes]
>PRD29509.1 Phospholipase D SpeSicTox-betaIIA3ii [Nephila clavipes]
>PRD29508.1 Sphingomyelin phosphodiesterase D [Nephila clavipes]
>PRD29507.1 Hecw2 [Nephila clavipes]
>PRD29506.1 cybrd1 [Nephila clavipes]
>PRD29505.1 eff [Nephila clavipes]
>PRD29504.1 hypothetical protein NCL1_29199 [Nephila clavipes]
>PRD29503.1 hypothetical protein NCL1_29198 [Nephila clavipes]
>PRD29502.1 Dscam2 [Nephila clavipes]
>PRD29501.1 msrA [Nephila clavipes]
>PRD29500.1 N(4)-(Beta-N-acetylglucosaminyl)-L-asparaginase [Nephila clavipes]
>PRD29499.1 parC [Nephila clavipes]
>PRD29498.1 serS [Nephila clavipes]
>PRD29497.1 pncB [Nephila clavipes]
>PRD29496.1 greA [Nephila clavipes]
>PRD29495.1 metC [Nephila clavipes]
>PRD29494.1 cbs [Nephila clavipes]
>PRD29493.1 clpX [Nephila clavipes]
>PRD29492.1 eno [Nephila clavipes]
>PRD29491.1 carA [Nephila clavipes]
>PRD29490.1 dxr [Nephila clavipes]
>PRD29489.1 DDB1- and CUL4-associated factor 17 [Nephila clavipes]
>PRD29488.1 Protein Wnt-7b [Nephila clavipes]
>PRD29487.1 Mp20, partial [Nephila clavipes]
>PRD29486.1 Bahd1 [Nephila clavipes]
>PRD29485.1 hypothetical protein NCL1_29266 [Nephila clavipes]
>PRD29484.1 hypothetical protein NCL1_29265 [Nephila clavipes]
>PRD29483.1 wls [Nephila clavipes]
>PRD29482.1 Transposable element Tcb1 transposase [Nephila clavipes]
>PRD29481.1 hypothetical protein NCL1_29275 [Nephila clavipes]
>PRD29480.1 thbs4b [Nephila clavipes]
>PRD29479.1 EP300-interacting inhibitor of differentiation 3 [Nephila clavipes]
>PRD29478.1 Trc8 [Nephila clavipes]
>PRD29477.1 hypothetical protein NCL1_29302 [Nephila clavipes]
>PRD29476.1 kmt5b [Nephila clavipes]
>PRD29475.1 hypothetical protein NCL1_29304 [Nephila clavipes]
>PRD29474.1 hypothetical protein NCL1_29309 [Nephila clavipes]
>PRD29473.1 Slc20a1 [Nephila clavipes]
>PRD29472.1 Transposable element Tcb2 transposase [Nephila clavipes]
>PRD29471.1 Acetylcholine receptor subunit alpha-like protein [Nephila clavipes]
>PRD29470.1 Nrsn1 [Nephila clavipes]
>PRD29469.1 hypothetical protein NCL1_29331 [Nephila clavipes]
>PRD29468.1 Inx2 [Nephila clavipes]
>PRD29467.1 hypothetical protein NCL1_29332 [Nephila clavipes]
>PRD29466.1 Trifunctional enzyme subunit beta [Nephila clavipes]
>PRD29465.1 hypothetical protein NCL1_29340 [Nephila clavipes]
>PRD29464.1 ppp1cc [Nephila clavipes]
>PRD29463.1 Glis3 [Nephila clavipes]
>PRD29462.1 Neuropilin-1 [Nephila clavipes]
>PRD29461.1 hypothetical protein NCL1_29348 [Nephila clavipes]
>PRD29460.1 hypothetical protein NCL1_29347 [Nephila clavipes]
>PRD29459.1 hypothetical protein NCL1_29346 [Nephila clavipes]
>PRD29458.1 hypothetical protein NCL1_29351 [Nephila clavipes]
>PRD29457.1 hypothetical protein NCL1_29355 [Nephila clavipes]
>PRD29456.1 Vg [Nephila clavipes]
>PRD29455.1 Transmembrane and TPR repeat-containing protein 3 [Nephila clavipes]
>PRD29454.1 hypothetical protein NCL1_29365 [Nephila clavipes]
>PRD29453.1 Short-chain dehydrogenase/reductase family 16C member 6 [Nephila clavipes]
>PRD29452.1 Sdr16c6 [Nephila clavipes]
>PRD29451.1 hypothetical protein NCL1_29383 [Nephila clavipes]
>PRD29450.1 hypothetical protein NCL1_29385 [Nephila clavipes]
>PRD29449.1 Guanine nucleotide-binding protein G [Nephila clavipes]
>PRD29448.1 hypothetical protein NCL1_29390 [Nephila clavipes]
>PRD29447.1 Nlgn4l [Nephila clavipes]
>PRD29446.1 Fra10ac1 [Nephila clavipes]
>PRD29445.1 Pold1 [Nephila clavipes]
>PRD29444.1 Sodium/hydrogen exchanger 8 [Nephila clavipes]
>PRD29443.1 Serine/threonine-protein phosphatase 6 regulatory subunit 3 [Nephila clavipes]
>PRD29442.1 hypothetical protein NCL1_29414 [Nephila clavipes]
>PRD29441.1 dhdh [Nephila clavipes]
>PRD29440.1 hypothetical protein NCL1_29412 [Nephila clavipes]
>PRD29439.1 hypothetical protein NCL1_29417 [Nephila clavipes]
>PRD29438.1 hypothetical protein NCL1_29421 [Nephila clavipes]
>PRD29437.1 hypothetical protein NCL1_29419 [Nephila clavipes]
>PRD29436.1 hypothetical protein NCL1_29425 [Nephila clavipes]
>PRD29435.1 hypothetical protein NCL1_29424 [Nephila clavipes]
>PRD29434.1 hypothetical protein NCL1_29423 [Nephila clavipes]
>PRD29433.1 hypothetical protein NCL1_29422 [Nephila clavipes]
>PRD29432.1 hypothetical protein NCL1_29429 [Nephila clavipes]
>PRD29431.1 IQ and AAA domain-containing protein 1 [Nephila clavipes]
>PRD29430.1 Best2 [Nephila clavipes]
>PRD29429.1 hypothetical protein NCL1_29438 [Nephila clavipes]
>PRD29428.1 Mbtps2 [Nephila clavipes]
>PRD29427.1 zinc finger protein [Nephila clavipes]
>PRD29426.1 Ptp99A [Nephila clavipes]
>PRD29425.1 mRpL51 [Nephila clavipes]
>PRD29424.1 Outer dynein arm protein 1 [Nephila clavipes]
>PRD29423.1 Zfp26 [Nephila clavipes]
>PRD29422.1 hypothetical protein NCL1_29456 [Nephila clavipes]
>PRD29421.1 hypothetical protein NCL1_29455 [Nephila clavipes]
>PRD29420.1 NEDD4-like E3 ubiquitin-protein ligase WWP1 [Nephila clavipes]
>PRD29419.1 Su [Nephila clavipes]
>PRD29418.1 hypothetical protein NCL1_29458 [Nephila clavipes]
>PRD29417.1 hypothetical protein NCL1_29466 [Nephila clavipes]
>PRD29416.1 hypothetical protein NCL1_29468 [Nephila clavipes]
>PRD29415.1 Hsp70-binding protein 1 [Nephila clavipes]
>PRD29414.1 Cytochrome b-c1 complex subunit 7 [Nephila clavipes]
>PRD29413.1 hypothetical protein NCL1_29473 [Nephila clavipes]
>PRD29412.1 Kunitz-type serine protease inhibitor bitisilin-2 [Nephila clavipes]
>PRD29411.1 tRNA-splicing endonuclease subunit Sen2 [Nephila clavipes]
>PRD29410.1 mnb [Nephila clavipes]
>PRD29409.1 trim71 [Nephila clavipes]
>PRD29408.1 hypothetical protein NCL1_29485 [Nephila clavipes]
>PRD29407.1 transmembrane protein [Nephila clavipes]
>PRD29406.1 hypothetical protein NCL1_29497 [Nephila clavipes]
>PRD29405.1 L-type amino acid transporter 1-like protein MLAS [Nephila clavipes]
>PRD29404.1 hypothetical protein NCL1_29507 [Nephila clavipes]
>PRD29403.1 hypothetical protein NCL1_29510 [Nephila clavipes]
>PRD29402.1 hypothetical protein NCL1_29516 [Nephila clavipes]
>PRD29401.1 Lgmn [Nephila clavipes]
>PRD29400.1 Histone-lysine N-methyltransferase SETMAR [Nephila clavipes]
>PRD29399.1 hypothetical protein NCL1_29525 [Nephila clavipes]
>PRD29398.1 hypothetical protein NCL1_29532 [Nephila clavipes]
>PRD29397.1 Acetyl-CoA carboxylase 1 [Nephila clavipes]
>PRD29396.1 MFS-type transporter SLC18B1 [Nephila clavipes]
>PRD29395.1 Npr2 [Nephila clavipes]
>PRD29394.1 Transposable element Tcb2 transposase [Nephila clavipes]
>PRD29393.1 hypothetical protein NCL1_29538 [Nephila clavipes]
>PRD29392.1 hypothetical protein NCL1_29537 [Nephila clavipes]
>PRD29391.1 hypothetical protein NCL1_29549 [Nephila clavipes]
>PRD29390.1 MutS-like protein 4 [Nephila clavipes]
>PRD29389.1 intraflagellar transport protein [Nephila clavipes]
>PRD29388.1 hypothetical protein NCL1_29555 [Nephila clavipes]
>PRD29387.1 flp-13 [Nephila clavipes]
>PRD29386.1 snf-3 [Nephila clavipes]
>PRD29385.1 cps-6 [Nephila clavipes]
>PRD29384.1 hypothetical protein NCL1_29560 [Nephila clavipes]
>PRD29383.1 Cyp18a1 [Nephila clavipes]
>PRD29382.1 ankyrin repeat protein [Nephila clavipes]
>PRD29381.1 zinc finger protein 26 [Nephila clavipes]
>PRD29380.1 Phosphoinositide 3-kinase regulatory subunit 4 [Nephila clavipes]
>PRD29379.1 chtl-1 [Nephila clavipes]
>PRD29378.1 hypothetical protein NCL1_29583 [Nephila clavipes]
>PRD29377.1 Cuticle protein 10.9 [Nephila clavipes]
>PRD29376.1 Cuticle protein 16.8 [Nephila clavipes]
>PRD29375.1 hypothetical protein NCL1_29592 [Nephila clavipes]
>PRD29374.1 hypothetical protein NCL1_29590 [Nephila clavipes]
>PRD29373.1 hypothetical protein NCL1_29603 [Nephila clavipes]
>PRD29372.1 Wdr75 [Nephila clavipes]
>PRD29371.1 Cdc6 [Nephila clavipes]
>PRD29370.1 Cuticle protein 16.8 [Nephila clavipes]
>PRD29369.1 Cuticle protein 16.8 [Nephila clavipes]
>PRD29368.1 Cuticle protein 16.8 [Nephila clavipes]
>PRD29367.1 Cuticle protein 16.8 [Nephila clavipes]
>PRD29366.1 Cuticle protein 16.8 [Nephila clavipes]
>PRD29365.1 hypothetical protein NCL1_29620 [Nephila clavipes]
>PRD29364.1 hypothetical protein NCL1_29619 [Nephila clavipes]
>PRD29363.1 hypothetical protein NCL1_29618 [Nephila clavipes]
>PRD29362.1 Rtn4ip1 [Nephila clavipes]
>PRD29361.1 Protein FAM76A [Nephila clavipes]
>PRD29360.1 ost-1 [Nephila clavipes]
>PRD29359.1 hypothetical protein NCL1_29627 [Nephila clavipes]
>PRD29358.1 kmo [Nephila clavipes]
>PRD29357.1 kmo [Nephila clavipes]
>PRD29356.1 Sphingolipid delta(4)-desaturase DES1 [Nephila clavipes]
>PRD29355.1 smpd4 [Nephila clavipes]
>PRD29354.1 hypothetical protein NCL1_29638 [Nephila clavipes]
>PRD29353.1 tio [Nephila clavipes]
>PRD29352.1 hypothetical protein NCL1_29644 [Nephila clavipes]
>PRD29351.1 hypothetical protein NCL1_29649 [Nephila clavipes]
>PRD29350.1 Transposable element Tcb1 transposase [Nephila clavipes]
>PRD29349.1 Ddx17 [Nephila clavipes]
>PRD29348.1 hypothetical protein NCL1_29654 [Nephila clavipes]
>PRD29347.1 Katanin p60 ATPase-containing subunit A-like 2 [Nephila clavipes]
>PRD29346.1 Rab-like protein 6 [Nephila clavipes]
>PRD29345.1 Phospholipase D LarSicTox-alphaIII1 [Nephila clavipes]
>PRD29344.1 hypothetical protein NCL1_29663 [Nephila clavipes]
>PRD29343.1 ypt2 [Nephila clavipes]
>PRD29342.1 Transposable element Tcb1 transposase [Nephila clavipes]
>PRD29341.1 Cytochrome P450 3A24 [Nephila clavipes]
>PRD29340.1 Retinal-binding protein [Nephila clavipes]
>PRD29339.1 hypothetical protein NCL1_29702 [Nephila clavipes]
>PRD29338.1 Lysyl oxidase-like protein 4 [Nephila clavipes]
>PRD29337.1 Lysyl oxidase-like protein 2 [Nephila clavipes]
>PRD29336.1 Ptprr [Nephila clavipes]
>PRD29335.1 cept1 [Nephila clavipes]
>PRD29334.1 Mks1 [Nephila clavipes]
>PRD29333.1 T-complex protein 1 subunit zeta [Nephila clavipes]
>PRD29332.1 fbpC [Nephila clavipes]
>PRD29331.1 hypothetical protein NCL1_29747 [Nephila clavipes]
>PRD29330.1 aruR [Nephila clavipes]
>PRD29329.1 davD [Nephila clavipes]
>PRD29328.1 idhA [Nephila clavipes]
>PRD29327.1 iolD [Nephila clavipes]
>PRD29326.1 hypothetical protein NCL1_29735 [Nephila clavipes]
>PRD29325.1 yfiI [Nephila clavipes]
>PRD29324.1 putative oxidoreductase y4hM [Nephila clavipes]
>PRD29323.1 dap [Nephila clavipes]
>PRD29322.1 lolD [Nephila clavipes]
>PRD29321.1 dmdB [Nephila clavipes]
>PRD29320.1 alkJ [Nephila clavipes]
>PRD29319.1 hypothetical protein NCL1_29759 [Nephila clavipes]
>PRD29318.1 Cuticle protein 16.8 [Nephila clavipes]
>PRD29317.1 Cuticle protein 10.9 [Nephila clavipes]
>PRD29316.1 Adult-specific rigid cuticular protein 15.7 [Nephila clavipes]
>PRD29315.1 Adult-specific rigid cuticular protein 15.7 [Nephila clavipes]
>PRD29314.1 pkd1l1 [Nephila clavipes]
>PRD29313.1 dnc [Nephila clavipes]
>PRD29312.1 hypothetical protein NCL1_29778 [Nephila clavipes]
>PRD29311.1 nrf-6 [Nephila clavipes]
>PRD29310.1 Puratrophin-1 [Nephila clavipes]
>PRD29309.1 Prenylcysteine oxidase [Nephila clavipes]
>PRD29308.1 hypothetical protein NCL1_29785 [Nephila clavipes]
>PRD29307.1 hypothetical protein NCL1_29788 [Nephila clavipes]
>PRD29306.1 hypothetical protein NCL1_29790 [Nephila clavipes]
>PRD29305.1 hypothetical protein NCL1_29789 [Nephila clavipes]
>PRD29304.1 hypothetical protein NCL1_29794 [Nephila clavipes]
>PRD29303.1 zinc finger protein [Nephila clavipes]
>PRD29302.1 Sb [Nephila clavipes]
>PRD29301.1 Syntaxin-8 [Nephila clavipes]
>PRD29300.1 Ntn1 [Nephila clavipes]
>PRD29299.1 Cuticle protein 16.8 [Nephila clavipes]
>PRD29298.1 hypothetical protein NCL1_29807 [Nephila clavipes]
>PRD29297.1 hypothetical protein NCL1_29806 [Nephila clavipes]
>PRD29296.1 hypothetical protein NCL1_29808 [Nephila clavipes]
>PRD29295.1 Psph [Nephila clavipes]
>PRD29294.1 meaf6 [Nephila clavipes]
>PRD29293.1 hypothetical protein NCL1_29815 [Nephila clavipes]
>PRD29292.1 hypothetical protein NCL1_29825 [Nephila clavipes]
>PRD29291.1 hypothetical protein NCL1_29820 [Nephila clavipes]
>PRD29290.1 hypothetical protein NCL1_29837 [Nephila clavipes]
>PRD29289.1 Synaptotagmin-C [Nephila clavipes]
>PRD29288.1 hypothetical protein NCL1_29843 [Nephila clavipes]
>PRD29287.1 hypothetical protein NCL1_29846 [Nephila clavipes]
>PRD29286.1 UDP-galactose/UDP-glucose transporter 7 [Nephila clavipes]
>PRD29285.1 Histone H2A.Z [Nephila clavipes]
>PRD29284.1 timm23 [Nephila clavipes]
>PRD29283.1 Ccdc6 [Nephila clavipes]
>PRD29282.1 cfap97 [Nephila clavipes]
>PRD29281.1 Vitamin K epoxide reductase complex subunit 1-like protein 1 [Nephila clavipes]
>PRD29280.1 Alpha-aminoadipic semialdehyde dehydrogenase [Nephila clavipes]
>PRD29279.1 hypothetical protein NCL1_29876 [Nephila clavipes]
>PRD29278.1 ATP-dependent RNA helicase DHX30 [Nephila clavipes]
>PRD29277.1 hypothetical protein NCL1_29891 [Nephila clavipes]
>PRD29276.1 Ac76E [Nephila clavipes]
>PRD29275.1 hypothetical protein NCL1_29899 [Nephila clavipes]
>PRD29274.1 hypothetical protein NCL1_29897 [Nephila clavipes]
>PRD29273.1 hypothetical protein NCL1_29902 [Nephila clavipes]
>PRD29272.1 hypothetical protein NCL1_29910 [Nephila clavipes]
>PRD29271.1 hypothetical protein NCL1_29909 [Nephila clavipes]
>PRD29270.1 hypothetical protein NCL1_29917 [Nephila clavipes]
>PRD29269.1 mRNA-capping enzyme [Nephila clavipes]
>PRD29268.1 Nca [Nephila clavipes]
>PRD29267.1 Gcc1 [Nephila clavipes]
>PRD29266.1 hypothetical protein NCL1_29921 [Nephila clavipes]
>PRD29265.1 Arp6 [Nephila clavipes]
>PRD29264.1 hypothetical protein NCL1_29929 [Nephila clavipes]
>PRD29263.1 Transcription factor HIVEP2 [Nephila clavipes]
>PRD29262.1 Glutamyl aminopeptidase [Nephila clavipes]
>PRD29261.1 hypothetical protein NCL1_29941 [Nephila clavipes]
>PRD29260.1 Cell division cycle protein 27 [Nephila clavipes]
>PRD29259.1 Isca2 [Nephila clavipes]
>PRD29258.1 Ank3 [Nephila clavipes]
>PRD29257.1 shakB [Nephila clavipes]
>PRD29256.1 hypothetical protein NCL1_29974 [Nephila clavipes]
>PRD29255.1 transglutaminase substrate [Nephila clavipes]
>PRD29254.1 hypothetical protein NCL1_29971 [Nephila clavipes]
>PRD29253.1 hypothetical protein NCL1_29977 [Nephila clavipes]
>PRD29252.1 Rasd1 [Nephila clavipes]
>PRD29251.1 aop [Nephila clavipes]
>PRD29250.1 hypothetical protein NCL1_29988 [Nephila clavipes]
>PRD29249.1 hypothetical protein NCL1_29987 [Nephila clavipes]
>PRD29248.1 Single insulin-like growth factor-binding domain protein-2 [Nephila clavipes]
>PRD29247.1 Sec14l2 [Nephila clavipes]
>PRD29246.1 wnk-1 [Nephila clavipes]
>PRD29245.1 hypothetical protein NCL1_29997 [Nephila clavipes]
>PRD29244.1 tRNA (uracil-O(2)-)-methyltransferase [Nephila clavipes]
>PRD29243.1 trmt44 [Nephila clavipes]
>PRD29242.1 hypothetical protein NCL1_30003 [Nephila clavipes]
>PRD29241.1 hypothetical protein NCL1_30001 [Nephila clavipes]
>PRD29240.1 hypothetical protein NCL1_30008 [Nephila clavipes]
>PRD29239.1 hypothetical protein NCL1_30007 [Nephila clavipes]
>PRD29238.1 hypothetical protein NCL1_30012 [Nephila clavipes]
>PRD29237.1 Clotting factor B [Nephila clavipes]
>PRD29236.1 hypothetical protein NCL1_30010 [Nephila clavipes]
>PRD29235.1 wnt2b-a [Nephila clavipes]
>PRD29234.1 nuc-1 [Nephila clavipes]
>PRD29233.1 Def8 [Nephila clavipes]
>PRD29232.1 Def8 [Nephila clavipes]
>PRD29231.1 SNF-related serine/threonine-protein kinase [Nephila clavipes]
>PRD29230.1 Phospholipid-metabolizing enzyme A-C1 [Nephila clavipes]
>PRD29229.1 Histone H2A.2 [Nephila clavipes]
>PRD29228.1 hypothetical protein NCL1_30047 [Nephila clavipes]
>PRD29227.1 Endothelin-converting enzyme-like protein [Nephila clavipes]
>PRD29226.1 hypothetical protein NCL1_30060 [Nephila clavipes]
>PRD29225.1 hypothetical protein NCL1_30063 [Nephila clavipes]
>PRD29224.1 SEC14-like protein 2 [Nephila clavipes]
>PRD29223.1 hypothetical protein NCL1_30070 [Nephila clavipes]
>PRD29222.1 Adamts1 [Nephila clavipes]
>PRD29221.1 Cuticle protein 16.8 [Nephila clavipes]
>PRD29220.1 hypothetical protein NCL1_30075 [Nephila clavipes]
>PRD29219.1 Obscn [Nephila clavipes]
>PRD29218.1 hypothetical protein NCL1_30077 [Nephila clavipes]
>PRD29217.1 hypothetical protein NCL1_30084 [Nephila clavipes]
>PRD29216.1 ndufaf5 [Nephila clavipes]
>PRD29215.1 Ndufaf5 [Nephila clavipes]
>PRD29214.1 hypothetical protein NCL1_30089 [Nephila clavipes]
>PRD29213.1 hypothetical protein NCL1_30091 [Nephila clavipes]
>PRD29212.1 Ect4 [Nephila clavipes]
>PRD29211.1 Ect4 [Nephila clavipes]
>PRD29210.1 hypothetical protein NCL1_30101 [Nephila clavipes]
>PRD29209.1 hypothetical protein NCL1_30102 [Nephila clavipes]
>PRD29208.1 hypothetical protein NCL1_30113 [Nephila clavipes]
>PRD29207.1 hypothetical protein NCL1_30110 [Nephila clavipes]
>PRD29206.1 hypothetical protein NCL1_30108 [Nephila clavipes]
>PRD29205.1 aldh4a1 [Nephila clavipes]
>PRD29204.1 spo [Nephila clavipes]
>PRD29203.1 jmy [Nephila clavipes]
>PRD29202.1 Uncharacterized protein T19C3.4 [Nephila clavipes]
>PRD29201.1 ZZ-type zinc finger-containing protein 3 [Nephila clavipes]
>PRD29200.1 Amiloride-sensitive sodium channel subunit delta [Nephila clavipes]
>PRD29199.1 Coiled-coil domain-containing protein 93 [Nephila clavipes]
>PRD29198.1 Cisd3 [Nephila clavipes]
>PRD29197.1 Rac GTPase-activating protein 1 [Nephila clavipes]
>PRD29196.1 cpped1 [Nephila clavipes]
>PRD29195.1 THAP domain-containing protein 3 [Nephila clavipes]
>PRD29194.1 Ttpal [Nephila clavipes]
>PRD29193.1 Alpha-tocopherol transfer protein-like [Nephila clavipes]
>PRD29192.1 hypothetical protein NCL1_30147 [Nephila clavipes]
>PRD29191.1 hypothetical protein NCL1_30146 [Nephila clavipes]
>PRD29190.1 hypothetical protein NCL1_30145 [Nephila clavipes]
>PRD29189.1 hypothetical protein NCL1_30149 [Nephila clavipes]
>PRD29188.1 Factor VIII intron 22 protein [Nephila clavipes]
>PRD29187.1 Csnk1e [Nephila clavipes]
>PRD29186.1 Hadh [Nephila clavipes]
>PRD29185.1 Slc1a1 [Nephila clavipes]
>PRD29184.1 E3 ubiquitin-protein ligase ATL15 [Nephila clavipes]
>PRD29183.1 hypothetical protein NCL1_30171 [Nephila clavipes]
>PRD29182.1 hypothetical protein NCL1_30186 [Nephila clavipes]
>PRD29181.1 tp53 [Nephila clavipes]
>PRD29180.1 rg [Nephila clavipes]
>PRD29179.1 hypothetical protein NCL1_30189 [Nephila clavipes]
>PRD29178.1 Capsl [Nephila clavipes]
>PRD29177.1 Frem1 [Nephila clavipes]
>PRD29176.1 Fasciclin-2 [Nephila clavipes]
>PRD29175.1 Ncam1 [Nephila clavipes]
>PRD29174.1 Transposable element Tcb1 transposase [Nephila clavipes]
>PRD29173.1 kcp [Nephila clavipes]
>PRD29172.1 kcp [Nephila clavipes]
>PRD29171.1 Bmper [Nephila clavipes]
>PRD29170.1 hypothetical protein NCL1_30213 [Nephila clavipes]
>PRD29169.1 hypothetical protein NCL1_30219 [Nephila clavipes]
>PRD29168.1 hypothetical protein NCL1_30217 [Nephila clavipes]
>PRD29167.1 zinc finger protein [Nephila clavipes]
>PRD29166.1 Transposable element Tcb2 transposase [Nephila clavipes]
>PRD29165.1 UNC93-like protein [Nephila clavipes]
>PRD29164.1 UNC93-like protein [Nephila clavipes]
>PRD29163.1 UNC93-like protein [Nephila clavipes]
>PRD29162.1 Parp2 [Nephila clavipes]
>PRD29161.1 hypothetical protein NCL1_30238 [Nephila clavipes]
>PRD29160.1 Wdr34 [Nephila clavipes]
>PRD29159.1 hypothetical protein NCL1_30243 [Nephila clavipes]
>PRD29158.1 hypothetical protein NCL1_30248 [Nephila clavipes]
>PRD29157.1 Ragulator complex protein LAMTOR5 [Nephila clavipes]
>PRD29156.1 C14orf166-like protein [Nephila clavipes]
>PRD29155.1 hypothetical protein NCL1_30252 [Nephila clavipes]
>PRD29154.1 Ofd1 [Nephila clavipes]
>PRD29153.1 Centrosomal protein [Nephila clavipes]
>PRD29152.1 hypothetical protein NCL1_30255 [Nephila clavipes]
>PRD29151.1 Dsp1 [Nephila clavipes]
>PRD29150.1 hypothetical protein NCL1_30259 [Nephila clavipes]
>PRD29149.1 Yipf1 [Nephila clavipes]
>PRD29148.1 hypothetical protein NCL1_30262 [Nephila clavipes]
>PRD29147.1 Nuclear pore complex protein Nup88 [Nephila clavipes]
>PRD29146.1 Adenylosuccinate lyase [Nephila clavipes]
>PRD29145.1 hypothetical protein NCL1_30278 [Nephila clavipes]
>PRD29144.1 hypothetical protein NCL1_30282 [Nephila clavipes]
>PRD29143.1 Fibropellin-1 [Nephila clavipes]
>PRD29142.1 Zbtb10 [Nephila clavipes]
>PRD29141.1 hypothetical protein NCL1_30295 [Nephila clavipes]
>PRD29140.1 hypothetical protein NCL1_30297 [Nephila clavipes]
>PRD29139.1 hypothetical protein NCL1_30302 [Nephila clavipes]
>PRD29138.1 Polypeptide N-acetylgalactosaminyltransferase 11 [Nephila clavipes]
>PRD29137.1 Trafficking protein particle complex subunit 6B [Nephila clavipes]
>PRD29136.1 Cytidine deaminase [Nephila clavipes]
>PRD29135.1 Mtor [Nephila clavipes]
>PRD29134.1 pps [Nephila clavipes]
>PRD29133.1 hypothetical protein NCL1_30314 [Nephila clavipes]
>PRD29132.1 Peroxisomal acyl-coenzyme A oxidase 3 [Nephila clavipes]
>PRD29131.1 nac-1 [Nephila clavipes]
>PRD29130.1 pelo [Nephila clavipes]
>PRD29129.1 hypothetical protein NCL1_30327 [Nephila clavipes]
>PRD29128.1 lactb2 [Nephila clavipes]
>PRD29127.1 Ddx39b [Nephila clavipes]
>PRD29126.1 Ddx39b [Nephila clavipes]
>PRD29125.1 Bace1 [Nephila clavipes]
>PRD29124.1 28S ribosomal protein S11 [Nephila clavipes]
>PRD29123.1 TkR99D [Nephila clavipes]
>PRD29122.1 pnu1 [Nephila clavipes]
>PRD29121.1 hypothetical protein NCL1_30349 [Nephila clavipes]
>PRD29120.1 hypothetical protein NCL1_30350 [Nephila clavipes]
>PRD29119.1 Lissencephaly-1-like protein [Nephila clavipes]
>PRD29118.1 hypothetical protein NCL1_30365 [Nephila clavipes]
>PRD29117.1 hypothetical protein NCL1_30366 [Nephila clavipes]
>PRD29116.1 Dcxr [Nephila clavipes]
>PRD29115.1 hypothetical protein NCL1_30369 [Nephila clavipes]
>PRD29114.1 hypothetical protein NCL1_30375 [Nephila clavipes]
>PRD29113.1 hypothetical protein NCL1_30374 [Nephila clavipes]
>PRD29112.1 Cytochrome c5 [Nephila clavipes]
>PRD29111.1 cc4 [Nephila clavipes]
>PRD29110.1 dsbA [Nephila clavipes]
>PRD29109.1 Acadvl [Nephila clavipes]
>PRD29108.1 Ccdc56 [Nephila clavipes]
>PRD29107.1 Transposable element Tcb1 transposase [Nephila clavipes]
>PRD29106.1 hypothetical protein NCL1_30387 [Nephila clavipes]
>PRD29105.1 hypothetical protein NCL1_30400 [Nephila clavipes]
>PRD29104.1 deoxyhypusine synthase [Nephila clavipes]
>PRD29103.1 hypothetical protein NCL1_30407 [Nephila clavipes]
>PRD29102.1 tc3a [Nephila clavipes]
>PRD29101.1 Sonic hedgehog protein [Nephila clavipes]
>PRD29100.1 hh [Nephila clavipes]
>PRD29099.1 hypothetical protein NCL1_30433 [Nephila clavipes]
>PRD29098.1 hypothetical protein NCL1_30434 [Nephila clavipes]
>PRD29097.1 Mfsd6 [Nephila clavipes]
>PRD29096.1 Mfsd6 [Nephila clavipes]
>PRD29095.1 moxd1 [Nephila clavipes]
>PRD29094.1 hypothetical protein NCL1_30471 [Nephila clavipes]
>PRD29093.1 Tmprss2 [Nephila clavipes]
>PRD29092.1 hypothetical protein NCL1_30478 [Nephila clavipes]
>PRD29091.1 hypothetical protein NCL1_30480 [Nephila clavipes]
>PRD29090.1 hypothetical protein NCL1_30484 [Nephila clavipes]
>PRD29089.1 hypothetical protein NCL1_30481 [Nephila clavipes]
>PRD29088.1 Soma ferritin [Nephila clavipes]
>PRD29087.1 Sodium/potassium/calcium exchanger 4 [Nephila clavipes]
>PRD29086.1 Fam60a [Nephila clavipes]
>PRD29085.1 Protein FAM60A [Nephila clavipes]
>PRD29084.1 hypothetical protein NCL1_30501 [Nephila clavipes]
>PRD29083.1 vma21 [Nephila clavipes]
>PRD29082.1 hypothetical protein NCL1_30516 [Nephila clavipes]
>PRD29081.1 CUB and sushi domain-containing protein 1 [Nephila clavipes]
>PRD29080.1 hypothetical protein NCL1_30517 [Nephila clavipes]
>PRD29079.1 hypothetical protein NCL1_30520 [Nephila clavipes]
>PRD29078.1 atpaf1 [Nephila clavipes]
>PRD29077.1 Techylectin-5A [Nephila clavipes]
>PRD29076.1 Techylectin-5B [Nephila clavipes]
>PRD29075.1 Techylectin-5A [Nephila clavipes]
>PRD29074.1 zinc finger MIZ domain-containing protein 2 [Nephila clavipes]
>PRD29073.1 Midasin [Nephila clavipes]
>PRD29072.1 FGFR1 oncogene partner 2 [Nephila clavipes]
>PRD29071.1 Protein SAAL1 [Nephila clavipes]
>PRD29070.1 hypothetical protein NCL1_30544 [Nephila clavipes]
>PRD29069.1 Fhdc1 [Nephila clavipes]
>PRD29068.1 Protein FAM43A [Nephila clavipes]
>PRD29067.1 hypothetical protein NCL1_30551 [Nephila clavipes]
>PRD29066.1 Solute carrier family 35 member E2B [Nephila clavipes]
>PRD29065.1 hypothetical protein NCL1_30562 [Nephila clavipes]
>PRD29064.1 hypothetical protein NCL1_30560 [Nephila clavipes]
>PRD29063.1 nrf-6 [Nephila clavipes]
>PRD29062.1 Pxn [Nephila clavipes]
>PRD29061.1 hypothetical protein NCL1_30575 [Nephila clavipes]
>PRD29060.1 hypothetical protein NCL1_30574 [Nephila clavipes]
>PRD29059.1 Pxd [Nephila clavipes]
>PRD29058.1 hypothetical protein NCL1_30578 [Nephila clavipes]
>PRD29057.1 Ythdc2 [Nephila clavipes]
>PRD29056.1 putative ATP-dependent RNA helicase [Nephila clavipes]
>PRD29055.1 atr [Nephila clavipes]
>PRD29054.1 slc25a28 [Nephila clavipes]
>PRD29053.1 Prdm13 [Nephila clavipes]
>PRD29052.1 Regulation of nuclear pre-mRNA domain-containing protein 2 [Nephila clavipes]
>PRD29051.1 Ino80 [Nephila clavipes]
>PRD29050.1 hypothetical protein NCL1_30601 [Nephila clavipes]
>PRD29049.1 Signal recognition particle subunit SRP72 [Nephila clavipes]
>PRD29048.1 hypothetical protein NCL1_30598 [Nephila clavipes]
>PRD29047.1 hypothetical protein NCL1_30596 [Nephila clavipes]
>PRD29046.1 hypothetical protein NCL1_30607 [Nephila clavipes]
>PRD29045.1 hypothetical protein NCL1_30604 [Nephila clavipes]
>PRD29044.1 hypothetical protein NCL1_30603 [Nephila clavipes]
>PRD29043.1 marf1 [Nephila clavipes]
>PRD29042.1 Sult1b1 [Nephila clavipes]
>PRD29041.1 NADH-ubiquinone oxidoreductase subunit [Nephila clavipes]
>PRD29040.1 Cyp6a23 [Nephila clavipes]
>PRD29039.1 hypothetical protein NCL1_30635 [Nephila clavipes]
>PRD29038.1 Myosin light chain kinase [Nephila clavipes]
>PRD29037.1 Mylk3 [Nephila clavipes]
>PRD29036.1 hypothetical protein NCL1_30638 [Nephila clavipes]
>PRD29035.1 hypothetical protein NCL1_30637 [Nephila clavipes]
>PRD29034.1 hypothetical protein NCL1_30642 [Nephila clavipes]
>PRD29033.1 Glucose-induced degradation protein 4-like protein [Nephila clavipes]
>PRD29032.1 Nsmaf [Nephila clavipes]
>PRD29031.1 Acetylcholinesterase [Nephila clavipes]
>PRD29030.1 hypothetical protein NCL1_30657 [Nephila clavipes]
>PRD29029.1 RNA-binding protein 5 [Nephila clavipes]
>PRD29028.1 Lysine--tRNA ligase [Nephila clavipes]
>PRD29027.1 SPRY domain-containing protein 3 [Nephila clavipes]
>PRD29026.1 hypothetical protein NCL1_30658 [Nephila clavipes]
>PRD29025.1 hypothetical protein NCL1_30665 [Nephila clavipes]
>PRD29024.1 Selenocysteine insertion sequence-binding protein 2-like [Nephila clavipes]
>PRD29023.1 hypothetical protein NCL1_30669 [Nephila clavipes]
>PRD29022.1 hypothetical protein NCL1_30668 [Nephila clavipes]
>PRD29021.1 zinc finger protein [Nephila clavipes]
>PRD29020.1 hypothetical protein NCL1_30677 [Nephila clavipes]
>PRD29019.1 hypothetical protein NCL1_30681 [Nephila clavipes]
>PRD29018.1 hypothetical protein NCL1_30680 [Nephila clavipes]
>PRD29017.1 hypothetical protein NCL1_30679 [Nephila clavipes]
>PRD29016.1 Homeobox protein BarH-like 1b [Nephila clavipes]
>PRD29015.1 Prefoldin subunit 2 [Nephila clavipes]
>PRD29014.1 U24-ctenitoxin-Pn1a [Nephila clavipes]
>PRD29013.1 davT [Nephila clavipes]
>PRD29012.1 davD [Nephila clavipes]
>PRD29011.1 hypothetical protein NCL1_30708 [Nephila clavipes]
>PRD29010.1 hcp1 [Nephila clavipes]
>PRD29009.1 lgt [Nephila clavipes]
>PRD29008.1 Glycerophosphodiester phosphodiesterase GDPD6 [Nephila clavipes]
>PRD29007.1 hypothetical protein NCL1_30721 [Nephila clavipes]
>PRD29006.1 hypothetical protein NCL1_30727 [Nephila clavipes]
>PRD29005.1 hypothetical protein NCL1_30726 [Nephila clavipes]
>PRD29004.1 Aldehyde dehydrogenase [Nephila clavipes]
>PRD29003.1 Protein phosphatase 1 regulatory subunit 37 [Nephila clavipes]
>PRD29002.1 Enhancer of rudimentary-like protein [Nephila clavipes]
>PRD29001.1 hypothetical protein NCL1_30739 [Nephila clavipes]
>PRD29000.1 hypothetical protein NCL1_30740 [Nephila clavipes]
>PRD28999.1 triqk [Nephila clavipes]
>PRD28998.1 sox9-b [Nephila clavipes]
>PRD28997.1 hypothetical protein NCL1_30748 [Nephila clavipes]
>PRD28996.1 Receptor-type tyrosine-protein phosphatase delta [Nephila clavipes]
>PRD28995.1 Receptor-type tyrosine-protein phosphatase delta [Nephila clavipes]
>PRD28994.1 Ptprj [Nephila clavipes]
>PRD28993.1 Receptor-type tyrosine-protein phosphatase eta [Nephila clavipes]
>PRD28992.1 hypothetical protein NCL1_30763 [Nephila clavipes]
>PRD28991.1 pre-mRNA 3' end processing protein WDR33, partial [Nephila clavipes]
>PRD28990.1 hypothetical protein NCL1_30767 [Nephila clavipes]
>PRD28989.1 hypothetical protein NCL1_30766 [Nephila clavipes]
>PRD28988.1 hypothetical protein NCL1_30774 [Nephila clavipes]
>PRD28987.1 hypothetical protein NCL1_30775 [Nephila clavipes]
>PRD28986.1 Phrf1 [Nephila clavipes]
>PRD28985.1 Cndp2 [Nephila clavipes]
>PRD28984.1 Choline/ethanolaminephosphotransferase 1 [Nephila clavipes]
>PRD28983.1 hypothetical protein NCL1_30791 [Nephila clavipes]
>PRD28982.1 hypothetical protein NCL1_30792 [Nephila clavipes]
>PRD28981.1 hypothetical protein NCL1_30793 [Nephila clavipes]
>PRD28980.1 hypothetical protein NCL1_30795 [Nephila clavipes]
>PRD28979.1 Aqp4 [Nephila clavipes]
>PRD28978.1 Mitotic checkpoint serine/threonine-protein kinase BUB1 beta [Nephila clavipes]
>PRD28977.1 hypothetical protein NCL1_30800 [Nephila clavipes]
>PRD28976.1 hypothetical protein NCL1_30805 [Nephila clavipes]
>PRD28975.1 hypothetical protein NCL1_30808 [Nephila clavipes]
>PRD28974.1 Quinone oxidoreductase-like protein 1 [Nephila clavipes]
>PRD28973.1 Protein CASC1 [Nephila clavipes]
>PRD28972.1 Tmc3 [Nephila clavipes]
>PRD28971.1 Abcd4 [Nephila clavipes]
>PRD28970.1 Syt15 [Nephila clavipes]
>PRD28969.1 Synaptotagmin-15 [Nephila clavipes]
>PRD28968.1 hypothetical protein NCL1_30830 [Nephila clavipes]
>PRD28967.1 Polycystic kidney disease protein 1-like 2 [Nephila clavipes]
>PRD28966.1 Polycystic kidney disease protein 1-like 2 [Nephila clavipes]
>PRD28965.1 sel [Nephila clavipes]
>PRD28964.1 zinc finger protein [Nephila clavipes]
>PRD28963.1 zinc finger protein [Nephila clavipes]
>PRD28962.1 hypothetical protein NCL1_30851 [Nephila clavipes]
>PRD28961.1 Ist1 [Nephila clavipes]
>PRD28960.1 NADH dehydrogenase [ubiquinone] 1 alpha subcomplex subunit 5 [Nephila clavipes]
>PRD28959.1 cytosolic iron-sulfur protein assembly protein CIAO1-like protein [Nephila clavipes]
>PRD28958.1 hypothetical protein NCL1_30859 [Nephila clavipes]
>PRD28957.1 hypothetical protein NCL1_30863 [Nephila clavipes]
>PRD28956.1 hypothetical protein NCL1_30864 [Nephila clavipes]
>PRD28955.1 Nuclear factor related to kappa-B-binding protein [Nephila clavipes]
>PRD28954.1 hypothetical protein NCL1_30871 [Nephila clavipes]
>PRD28953.1 hypothetical protein NCL1_30877 [Nephila clavipes]
>PRD28952.1 btbd6a [Nephila clavipes]
>PRD28951.1 hypothetical protein NCL1_30891 [Nephila clavipes]
>PRD28950.1 hypothetical protein NCL1_30897 [Nephila clavipes]
>PRD28949.1 Synaptobrevin-like protein YKT6 [Nephila clavipes]
>PRD28948.1 Synaptobrevin-like protein YKT6 [Nephila clavipes]
>PRD28947.1 Tmem67 [Nephila clavipes]
>PRD28946.1 Meckelin [Nephila clavipes]
>PRD28945.1 Cyp49a1 [Nephila clavipes]
>PRD28944.1 Frmd6 [Nephila clavipes]
>PRD28943.1 hypothetical protein NCL1_30917 [Nephila clavipes]
>PRD28942.1 Vcpkmt [Nephila clavipes]
>PRD28941.1 Protein-lysine methyltransferase METTL21D [Nephila clavipes]
>PRD28940.1 hypothetical protein NCL1_30927 [Nephila clavipes]
>PRD28939.1 F-box/LRR-repeat protein 16 [Nephila clavipes]
>PRD28938.1 UPF0758 protein [Nephila clavipes]
>PRD28937.1 putative zinc protease [Nephila clavipes]
>PRD28936.1 sodB [Nephila clavipes]
>PRD28935.1 tsaD [Nephila clavipes]
>PRD28934.1 uvrD [Nephila clavipes]
>PRD28933.1 nuoN [Nephila clavipes]
>PRD28932.1 lysS [Nephila clavipes]
>PRD28931.1 murD [Nephila clavipes]
>PRD28930.1 Cytochrome c1-2 protein [Nephila clavipes]
>PRD28929.1 petB [Nephila clavipes]
>PRD28928.1 hisS [Nephila clavipes]
>PRD28927.1 hypothetical protein NCL1_30948 [Nephila clavipes]
>PRD28926.1 Histone deacetylase 2 [Nephila clavipes]
>PRD28925.1 Src64B [Nephila clavipes]
>PRD28924.1 Cdc42 [Nephila clavipes]
>PRD28923.1 hypothetical protein NCL1_30964 [Nephila clavipes]
>PRD28922.1 N-alpha-acetyltransferase 15- NatA auxiliary subunit [Nephila clavipes]
>PRD28921.1 gl [Nephila clavipes]
>PRD28920.1 hypothetical protein NCL1_30968 [Nephila clavipes]
>PRD28919.1 hypothetical protein NCL1_30985 [Nephila clavipes]
>PRD28918.1 Aip [Nephila clavipes]
>PRD28917.1 F-box/WD repeat-containing protein 7 [Nephila clavipes]
>PRD28916.1 Cuticle protein 10.9 [Nephila clavipes]
>PRD28915.1 Battenin [Nephila clavipes]
>PRD28914.1 hypothetical protein NCL1_31003 [Nephila clavipes]
>PRD28913.1 hypothetical protein NCL1_31005 [Nephila clavipes]
>PRD28912.1 hypothetical protein NCL1_31006 [Nephila clavipes]
>PRD28911.1 hypothetical protein NCL1_31008 [Nephila clavipes]
>PRD28910.1 Jrkl [Nephila clavipes]
>PRD28909.1 C3orf18 [Nephila clavipes]
>PRD28908.1 hypothetical protein NCL1_31022 [Nephila clavipes]
>PRD28907.1 hypothetical protein NCL1_31028 [Nephila clavipes]
>PRD28906.1 hypothetical protein NCL1_31032 [Nephila clavipes]
>PRD28905.1 Tp63 [Nephila clavipes]
>PRD28904.1 hypothetical protein NCL1_31030 [Nephila clavipes]
>PRD28903.1 tp53 [Nephila clavipes]
>PRD28902.1 RING finger protein unkempt-like protein [Nephila clavipes]
>PRD28901.1 Psmd9 [Nephila clavipes]
>PRD28900.1 bzw1 [Nephila clavipes]
>PRD28899.1 Lipoma HMGIC fusion partner-like 3 protein [Nephila clavipes]
>PRD28898.1 Round spermatid basic protein 1-like protein [Nephila clavipes]
>PRD28897.1 Set [Nephila clavipes]
>PRD28896.1 Protein SETSIP [Nephila clavipes]
>PRD28895.1 Aromatic-L-amino-acid decarboxylase [Nephila clavipes]
>PRD28894.1 lysosomal cobalamin transporter [Nephila clavipes]
>PRD28893.1 Pde10a [Nephila clavipes]
>PRD28892.1 Snurportin-1 [Nephila clavipes]
>PRD28891.1 DNA methyltransferase 1-associated protein 1 [Nephila clavipes]
>PRD28890.1 hypothetical protein NCL1_31062 [Nephila clavipes]
>PRD28889.1 transmembrane protein [Nephila clavipes]
>PRD28888.1 Snx27 [Nephila clavipes]
>PRD28887.1 Melanization protease 1 [Nephila clavipes]
>PRD28886.1 isoc2 [Nephila clavipes]
>PRD28885.1 Sult1b1, partial [Nephila clavipes]
>PRD28884.1 Rxra [Nephila clavipes]
>PRD28883.1 hypothetical protein NCL1_31094 [Nephila clavipes]
>PRD28882.1 pfdn1 [Nephila clavipes]
>PRD28881.1 zfyve28 [Nephila clavipes]
>PRD28880.1 zfyve28 [Nephila clavipes]
>PRD28879.1 Abcc2 [Nephila clavipes]
>PRD28878.1 Btbd6 [Nephila clavipes]
>PRD28877.1 Rps6ka1 [Nephila clavipes]
>PRD28876.1 hypothetical protein NCL1_31120 [Nephila clavipes]
>PRD28875.1 Potassium/sodium hyperpolarization-activated cyclic nucleotide-gated channel 2 [Nephila clavipes]
>PRD28874.1 smurf2 [Nephila clavipes]
>PRD28873.1 Sn1-specific diacylglycerol lipase beta [Nephila clavipes]
>PRD28872.1 gag-pol [Nephila clavipes]
>PRD28871.1 Ras-specific guanine nucleotide-releasing factor RalGPS2 [Nephila clavipes]
>PRD28870.1 hypothetical protein NCL1_31133 [Nephila clavipes]
>PRD28869.1 slc16a12 [Nephila clavipes]
>PRD28868.1 hypothetical protein NCL1_31140 [Nephila clavipes]
>PRD28867.1 Polr2c [Nephila clavipes]
>PRD28866.1 hypothetical protein NCL1_31142 [Nephila clavipes]
>PRD28865.1 Lman1 [Nephila clavipes]
>PRD28864.1 hypothetical protein NCL1_31150 [Nephila clavipes]
>PRD28863.1 hypothetical protein NCL1_31159 [Nephila clavipes]
>PRD28862.1 hypothetical protein NCL1_31167 [Nephila clavipes]
>PRD28861.1 hypothetical protein NCL1_31166 [Nephila clavipes]
>PRD28860.1 hypothetical protein NCL1_31165 [Nephila clavipes]
>PRD28859.1 CaMKI [Nephila clavipes]
>PRD28858.1 Hr39 [Nephila clavipes]
>PRD28857.1 Hr39 [Nephila clavipes]
>PRD28856.1 hypothetical protein NCL1_31185 [Nephila clavipes]
>PRD28855.1 hypothetical protein NCL1_31189 [Nephila clavipes]
>PRD28854.1 Slc15a2 [Nephila clavipes]
>PRD28853.1 DDB1- and CUL4-associated factor 13 [Nephila clavipes]
>PRD28852.1 Pik3r1 [Nephila clavipes]
>PRD28851.1 hypothetical protein NCL1_31205 [Nephila clavipes]
>PRD28850.1 CarT [Nephila clavipes]
>PRD28849.1 Translocon-associated protein subunit alpha [Nephila clavipes]
>PRD28848.1 Polycomb group protein ASXL2 [Nephila clavipes]
>PRD28847.1 Asx [Nephila clavipes]
>PRD28846.1 hypothetical protein NCL1_31217 [Nephila clavipes]
>PRD28845.1 Checkpoint protein HUS1 [Nephila clavipes]
>PRD28844.1 hypothetical protein NCL1_31231 [Nephila clavipes]
>PRD28843.1 hypothetical protein NCL1_31228 [Nephila clavipes]
>PRD28842.1 Tetraspanin-5 [Nephila clavipes]
>PRD28841.1 hypothetical protein NCL1_31235 [Nephila clavipes]
>PRD28840.1 hypothetical protein NCL1_31240 [Nephila clavipes]
>PRD28839.1 hypothetical protein NCL1_31242 [Nephila clavipes]
>PRD28838.1 BTB/POZ domain-containing protein 6 [Nephila clavipes]
>PRD28837.1 Fbxl7 [Nephila clavipes]
>PRD28836.1 hypothetical protein NCL1_31251 [Nephila clavipes]
>PRD28835.1 Histone-lysine N-methyltransferase SETMAR [Nephila clavipes]
>PRD28834.1 hypothetical protein NCL1_31257 [Nephila clavipes]
>PRD28833.1 hypothetical protein NCL1_31260 [Nephila clavipes]
>PRD28832.1 acn [Nephila clavipes]
>PRD28831.1 secB [Nephila clavipes]
>PRD28830.1 dnaQ [Nephila clavipes]
>PRD28829.1 gyrB [Nephila clavipes]
>PRD28828.1 gyrB [Nephila clavipes]
>PRD28827.1 ftsI [Nephila clavipes]
>PRD28826.1 ispH [Nephila clavipes]
>PRD28825.1 plsX [Nephila clavipes]
>PRD28824.1 dxr [Nephila clavipes]
>PRD28823.1 aldolase class 2 protein [Nephila clavipes]
>PRD28822.1 ankyrin repeat protein [Nephila clavipes]
>PRD28821.1 htpG [Nephila clavipes]
>PRD28820.1 transmembrane protein [Nephila clavipes]
>PRD28819.1 N-alpha-acetyltransferase 30 [Nephila clavipes]
>PRD28818.1 hypothetical protein NCL1_31287 [Nephila clavipes]
>PRD28817.1 Mfsd6 [Nephila clavipes]
>PRD28816.1 Srsf7 [Nephila clavipes]
>PRD28815.1 Mrps28 [Nephila clavipes]
>PRD28814.1 zinc finger protein [Nephila clavipes]
>PRD28813.1 carB [Nephila clavipes]
>PRD28812.1 mnmG [Nephila clavipes]
>PRD28811.1 purQ [Nephila clavipes]
>PRD28810.1 trmD [Nephila clavipes]
>PRD28809.1 purC [Nephila clavipes]
>PRD28808.1 purM [Nephila clavipes]
>PRD28807.1 aatA [Nephila clavipes]
>PRD28806.1 glyA [Nephila clavipes]
>PRD28805.1 pdhC [Nephila clavipes]
>PRD28804.1 zitB [Nephila clavipes]
>PRD28803.1 agcS [Nephila clavipes]
>PRD28802.1 dagA [Nephila clavipes]
>PRD28801.1 psd [Nephila clavipes]
>PRD28800.1 recA [Nephila clavipes]
>PRD28799.1 truA [Nephila clavipes]
>PRD28798.1 asd [Nephila clavipes]
>PRD28797.1 Fam96b [Nephila clavipes]
>PRD28796.1 ccz1 [Nephila clavipes]
>PRD28795.1 Fatty acid synthase, partial [Nephila clavipes]
>PRD28794.1 zinc finger protein [Nephila clavipes]
>PRD28793.1 Rrad [Nephila clavipes]
>PRD28792.1 hypothetical protein NCL1_31351 [Nephila clavipes]
>PRD28791.1 pdcd10 [Nephila clavipes]
>PRD28790.1 Mcoln3 [Nephila clavipes]
>PRD28789.1 zgc [Nephila clavipes]
>PRD28788.1 Ctsk [Nephila clavipes]
>PRD28787.1 Histone-lysine N-methyltransferase SUV39H1 [Nephila clavipes]
>PRD28786.1 transmembrane protein [Nephila clavipes]
>PRD28785.1 Spectrin alpha chain [Nephila clavipes]
>PRD28784.1 hypothetical protein NCL1_31385 [Nephila clavipes]
>PRD28783.1 Synaptogyrin-3 [Nephila clavipes]
>PRD28782.1 hypothetical protein NCL1_31393 [Nephila clavipes]
>PRD28781.1 hypothetical protein NCL1_31388 [Nephila clavipes]
>PRD28780.1 svp [Nephila clavipes]
>PRD28779.1 nr2f1a [Nephila clavipes]
>PRD28778.1 Transposable element Hobo transposase-complex-associated testis-expressed protein 1 [Nephila clavipes]
>PRD28777.1 Replication factor C subunit 2 [Nephila clavipes]
>PRD28776.1 hypothetical protein NCL1_31410 [Nephila clavipes]
>PRD28775.1 Tim9a [Nephila clavipes]
>PRD28774.1 Kifc1 [Nephila clavipes]
>PRD28773.1 hypothetical protein NCL1_31415 [Nephila clavipes]
>PRD28772.1 Ran [Nephila clavipes]
>PRD28771.1 Syntaxin [Nephila clavipes]
>PRD28770.1 hypothetical protein NCL1_31433 [Nephila clavipes]
>PRD28769.1 hypothetical protein NCL1_31438 [Nephila clavipes]
>PRD28768.1 samm50a [Nephila clavipes]
>PRD28767.1 Ran [Nephila clavipes]
>PRD28766.1 noc4l-b [Nephila clavipes]
>PRD28765.1 Arylsulfatase I [Nephila clavipes]
>PRD28764.1 NFU1 iron-sulfur cluster scaffold-like protein [Nephila clavipes]
>PRD28763.1 cks2 [Nephila clavipes]
>PRD28762.1 Dl [Nephila clavipes]
>PRD28761.1 Transposable element Tcb2 transposase [Nephila clavipes]
>PRD28760.1 Acetoacetyl-CoA synthetase [Nephila clavipes]
>PRD28759.1 hypothetical protein NCL1_31458 [Nephila clavipes]
>PRD28758.1 Canx [Nephila clavipes]
>PRD28757.1 hypothetical protein NCL1_31463 [Nephila clavipes]
>PRD28756.1 hypothetical protein NCL1_31466 [Nephila clavipes]
>PRD28755.1 Sept7 [Nephila clavipes]
>PRD28754.1 Septin-7 [Nephila clavipes]
>PRD28753.1 SOSS complex subunit C-like protein [Nephila clavipes]
>PRD28752.1 hypothetical protein NCL1_31477 [Nephila clavipes]
>PRD28751.1 unc-22 [Nephila clavipes]
>PRD28750.1 unc-22 [Nephila clavipes]
>PRD28749.1 Sodium/potassium-transporting ATPase subunit alpha-2 [Nephila clavipes]
>PRD28748.1 Transposable element Hobo transposase [Nephila clavipes]
>PRD28747.1 PC4 and SFRS1-interacting protein [Nephila clavipes]
>PRD28746.1 E3 ubiquitin-protein ligase RNF13 [Nephila clavipes]
>PRD28745.1 Mtmr9 [Nephila clavipes]
>PRD28744.1 hypothetical protein NCL1_31498 [Nephila clavipes]
>PRD28743.1 Elovl7 [Nephila clavipes]
>PRD28742.1 Elongation of very long chain fatty acids protein 4 [Nephila clavipes]
>PRD28741.1 hypothetical protein NCL1_31504 [Nephila clavipes]
>PRD28740.1 hypothetical protein NCL1_31508 [Nephila clavipes]
>PRD28739.1 Major facilitator superfamily domain-containing protein 6 [Nephila clavipes]
>PRD28738.1 Major facilitator superfamily domain-containing protein 6 [Nephila clavipes]
>PRD28737.1 Major facilitator superfamily domain-containing protein 6 [Nephila clavipes]
>PRD28736.1 ggr-1 [Nephila clavipes]
>PRD28735.1 low affinity copper uptake protein 2 [Nephila clavipes]
>PRD28734.1 Tmprss7 [Nephila clavipes]
>PRD28733.1 hypothetical protein NCL1_31521 [Nephila clavipes]
>PRD28732.1 hypothetical protein NCL1_31519 [Nephila clavipes]
>PRD28731.1 Slc23a1 [Nephila clavipes]
>PRD28730.1 USP6 N-terminal-like protein [Nephila clavipes]
>PRD28729.1 para [Nephila clavipes]
>PRD28728.1 Lrp2 [Nephila clavipes]
>PRD28727.1 RNA polymerase II elongation factor ELL [Nephila clavipes]
>PRD28726.1 hypothetical protein NCL1_31546 [Nephila clavipes]
>PRD28725.1 Rab effector MyRIP [Nephila clavipes]
>PRD28724.1 Ppn [Nephila clavipes]
>PRD28723.1 hypothetical protein NCL1_31565 [Nephila clavipes]
>PRD28722.1 becn1 [Nephila clavipes]
>PRD28721.1 hmx3 [Nephila clavipes]
>PRD28720.1 hypothetical protein NCL1_31577 [Nephila clavipes]
>PRD28719.1 Dscam2 [Nephila clavipes]
>PRD28718.1 Down syndrome cell adhesion molecule-like protein [Nephila clavipes]
>PRD28717.1 hypothetical protein NCL1_31587 [Nephila clavipes]
>PRD28716.1 hypothetical protein NCL1_31585 [Nephila clavipes]
>PRD28715.1 hypothetical protein NCL1_31588 [Nephila clavipes]
>PRD28714.1 Group XV phospholipase A2 [Nephila clavipes]
>PRD28713.1 zinc finger protein [Nephila clavipes]
>PRD28712.1 mfsd1 [Nephila clavipes]
>PRD28711.1 srrt-a [Nephila clavipes]
>PRD28710.1 Glyoxylate reductase/hydroxypyruvate reductase [Nephila clavipes]
>PRD28709.1 hypothetical protein NCL1_31605 [Nephila clavipes]
>PRD28708.1 hypothetical protein NCL1_31604 [Nephila clavipes]
>PRD28707.1 spz3 [Nephila clavipes]
>PRD28706.1 hypothetical protein NCL1_31610 [Nephila clavipes]
>PRD28705.1 hypothetical protein NCL1_31616 [Nephila clavipes]
>PRD28704.1 hypothetical protein NCL1_31622 [Nephila clavipes]
>PRD28703.1 hypothetical protein NCL1_31619 [Nephila clavipes]
>PRD28702.1 hypothetical protein NCL1_31626 [Nephila clavipes]
>PRD28701.1 Sushi, von Willebrand factor type A, EGF and pentraxin domain-containing protein 1 [Nephila clavipes]
>PRD28700.1 hypothetical protein NCL1_31631 [Nephila clavipes]
>PRD28699.1 Low-density lipoprotein receptor [Nephila clavipes]
>PRD28698.1 Ccdc50 [Nephila clavipes]
>PRD28697.1 Otof [Nephila clavipes]
>PRD28696.1 transmembrane protein [Nephila clavipes]
>PRD28695.1 hypothetical protein NCL1_31646 [Nephila clavipes]
>PRD28694.1 Phosducin-like protein [Nephila clavipes]
>PRD28693.1 Cyclin-dependent kinase 7 [Nephila clavipes]
>PRD28692.1 hypothetical protein NCL1_31652 [Nephila clavipes]
>PRD28691.1 salvador-like protein 1 [Nephila clavipes]
>PRD28690.1 Histone-lysine N-methyltransferase SETMAR [Nephila clavipes]
>PRD28689.1 NADH dehydrogenase [ubiquinone] iron-sulfur protein 8 [Nephila clavipes]
>PRD28688.1 hypothetical protein NCL1_31667 [Nephila clavipes]
>PRD28687.1 esterase/lipase [Nephila clavipes]
>PRD28686.1 hypothetical protein NCL1_31671 [Nephila clavipes]
>PRD28685.1 hypothetical protein NCL1_31670 [Nephila clavipes]
>PRD28684.1 Wdr25 [Nephila clavipes]
>PRD28683.1 Ubiquitin conjugation factor E4 A [Nephila clavipes]
>PRD28682.1 hypothetical protein NCL1_31674 [Nephila clavipes]
>PRD28681.1 Transforming growth factor-beta receptor-associated protein 1 [Nephila clavipes]
>PRD28680.1 Rab3 [Nephila clavipes]
>PRD28679.1 chmp3 [Nephila clavipes]
>PRD28678.1 hypothetical protein NCL1_31689 [Nephila clavipes]
>PRD28677.1 ATP-dependent RNA helicase DDX4 [Nephila clavipes]
>PRD28676.1 DNA-binding protein HEXBP [Nephila clavipes]
>PRD28675.1 Mannose-6-phosphate isomerase [Nephila clavipes]
>PRD28674.1 rimM [Nephila clavipes]
>PRD28673.1 trmD [Nephila clavipes]
>PRD28672.1 lipA [Nephila clavipes]
>PRD28671.1 lifO [Nephila clavipes]
>PRD28670.1 truB [Nephila clavipes]
>PRD28669.1 rhtA [Nephila clavipes]
>PRD28668.1 serA [Nephila clavipes]
>PRD28667.1 ygiN [Nephila clavipes]
>PRD28666.1 mdaB [Nephila clavipes]
>PRD28665.1 mdfA [Nephila clavipes]
>PRD28664.1 yccS [Nephila clavipes]
>PRD28663.1 glyS [Nephila clavipes]
>PRD28662.1 putative transporter [Nephila clavipes]
>PRD28661.1 yvlC [Nephila clavipes]
>PRD28660.1 aroE [Nephila clavipes]
>PRD28659.1 hemF [Nephila clavipes]
>PRD28658.1 ribA [Nephila clavipes]
>PRD28657.1 dxs [Nephila clavipes]
>PRD28656.1 mlaF [Nephila clavipes]
>PRD28655.1 mlaE [Nephila clavipes]
>PRD28654.1 cytokinin riboside 5'-monophosphate phosphoribohydrolase [Nephila clavipes]
>PRD28653.1 recG [Nephila clavipes]
>PRD28652.1 plsB [Nephila clavipes]
>PRD28651.1 tesB [Nephila clavipes]
>PRD28650.1 engB [Nephila clavipes]
>PRD28649.1 nsrR [Nephila clavipes]
>PRD28648.1 hmp [Nephila clavipes]
>PRD28647.1 yjgR [Nephila clavipes]
>PRD28646.1 hypothetical protein NCL1_31746 [Nephila clavipes]
>PRD28645.1 Pnliprp2 [Nephila clavipes]
>PRD28644.1 hypothetical protein NCL1_31753 [Nephila clavipes]
>PRD28643.1 Adult-specific rigid cuticular protein 15.7 [Nephila clavipes]
>PRD28642.1 Adult-specific rigid cuticular protein 15.7 [Nephila clavipes]
>PRD28641.1 Adult-specific rigid cuticular protein 15.7 [Nephila clavipes]
>PRD28640.1 hypothetical protein NCL1_31760 [Nephila clavipes]
>PRD28639.1 hypothetical protein NCL1_31766 [Nephila clavipes]
>PRD28638.1 Fatty acid synthase [Nephila clavipes]
>PRD28637.1 Netrin-1 [Nephila clavipes]
>PRD28636.1 Prolyl 3-hydroxylase OGFOD1 [Nephila clavipes]
>PRD28635.1 hypothetical protein NCL1_31773 [Nephila clavipes]
>PRD28634.1 Tubulin alpha-3 chain [Nephila clavipes]
>PRD28633.1 Mien1 [Nephila clavipes]
>PRD28632.1 Pik3c3 [Nephila clavipes]
>PRD28631.1 pik3c3 [Nephila clavipes]
>PRD28630.1 Srebf1 [Nephila clavipes]
>PRD28629.1 hypothetical protein NCL1_31791 [Nephila clavipes]
>PRD28628.1 hypothetical protein NCL1_31790 [Nephila clavipes]
>PRD28627.1 hypothetical protein NCL1_31797 [Nephila clavipes]
>PRD28626.1 hypothetical protein NCL1_31796 [Nephila clavipes]
>PRD28625.1 Dipeptidyl peptidase 9 [Nephila clavipes]
>PRD28624.1 hypothetical protein NCL1_31801 [Nephila clavipes]
>PRD28623.1 ER degradation-enhancing alpha-mannosidase-like protein 2 [Nephila clavipes]
>PRD28622.1 Transposable element Hobo transposase-box transcription factor TBX18 [Nephila clavipes]
>PRD28621.1 hypothetical protein NCL1_31808 [Nephila clavipes]
>PRD28620.1 Cell cycle checkpoint control protein RAD9A [Nephila clavipes]
>PRD28619.1 Protein phosphatase PTC7-like protein [Nephila clavipes]
>PRD28618.1 gcy-8 [Nephila clavipes]
>PRD28617.1 pAbp [Nephila clavipes]
>PRD28616.1 Quinone oxidoreductase-like protein 2-like protein [Nephila clavipes]
>PRD28615.1 Ubiquitin carboxyl-terminal hydrolase BAP1 [Nephila clavipes]
>PRD28614.1 hypothetical protein NCL1_31828 [Nephila clavipes]
>PRD28613.1 Catenin delta-2 [Nephila clavipes]
>PRD28612.1 hypothetical protein NCL1_31838 [Nephila clavipes]
>PRD28611.1 hypothetical protein NCL1_31841 [Nephila clavipes]
>PRD28610.1 hypothetical protein NCL1_31842 [Nephila clavipes]
>PRD28609.1 hypothetical protein NCL1_31850 [Nephila clavipes]
>PRD28608.1 unc80 [Nephila clavipes]
>PRD28607.1 unc80 [Nephila clavipes]
>PRD28606.1 Beta-galactosidase [Nephila clavipes]
>PRD28605.1 hypothetical protein NCL1_31861 [Nephila clavipes]
>PRD28604.1 mys [Nephila clavipes]
>PRD28603.1 hypothetical protein NCL1_31867 [Nephila clavipes]
>PRD28602.1 BMP and activin membrane-bound inhibitor-like protein [Nephila clavipes]
>PRD28601.1 hypothetical protein NCL1_31875 [Nephila clavipes]
>PRD28600.1 hypothetical protein NCL1_31885 [Nephila clavipes]
>PRD28599.1 hypothetical protein NCL1_31884 [Nephila clavipes]
>PRD28598.1 zinc finger HIT domain-containing protein 3 [Nephila clavipes]
>PRD28597.1 Ect4 [Nephila clavipes]
>PRD28596.1 hypothetical protein NCL1_31897 [Nephila clavipes]
>PRD28595.1 Mgat1 [Nephila clavipes]
>PRD28594.1 Ubc2 [Nephila clavipes]
>PRD28593.1 Transcription initiation factor TFIID subunit 5 [Nephila clavipes]
>PRD28592.1 Adrenodoxin [Nephila clavipes]
>PRD28591.1 BRCA1-A complex subunit BRE [Nephila clavipes]
>PRD28590.1 hypothetical protein NCL1_31917 [Nephila clavipes]
>PRD28589.1 pxt [Nephila clavipes]
>PRD28588.1 hypothetical protein NCL1_31927 [Nephila clavipes]
>PRD28587.1 Toll-like receptor 8 [Nephila clavipes]
>PRD28586.1 hypothetical protein NCL1_31932 [Nephila clavipes]
>PRD28585.1 hypothetical protein NCL1_31931 [Nephila clavipes]
>PRD28584.1 nme6 [Nephila clavipes]
>PRD28583.1 hypothetical protein NCL1_31938 [Nephila clavipes]
>PRD28582.1 transmembrane protein [Nephila clavipes]
>PRD28581.1 transmembrane protein [Nephila clavipes]
>PRD28580.1 Cebpg [Nephila clavipes]
>PRD28579.1 hypothetical protein NCL1_31945 [Nephila clavipes]
>PRD28578.1 hypothetical protein NCL1_31944 [Nephila clavipes]
>PRD28577.1 hypothetical protein NCL1_31943 [Nephila clavipes]
>PRD28576.1 hypothetical protein NCL1_31942 [Nephila clavipes]
>PRD28575.1 sli [Nephila clavipes]
>PRD28574.1 Steroid 17-alpha-hydroxylase/17,20 lyase [Nephila clavipes]
>PRD28573.1 Pxt [Nephila clavipes]
>PRD28572.1 hypothetical protein NCL1_31956 [Nephila clavipes]
>PRD28571.1 hypothetical protein NCL1_31959 [Nephila clavipes]
>PRD28570.1 hypothetical protein NCL1_31958 [Nephila clavipes]
>PRD28569.1 Glg1 [Nephila clavipes]
>PRD28568.1 Spred2 [Nephila clavipes]
>PRD28567.1 nle1 [Nephila clavipes]
>PRD28566.1 hypothetical protein NCL1_31974 [Nephila clavipes]
>PRD28565.1 hypothetical protein NCL1_31977 [Nephila clavipes]
>PRD28564.1 hypothetical protein NCL1_31976 [Nephila clavipes]
>PRD28563.1 Spt5 [Nephila clavipes]
>PRD28562.1 Histone-lysine N-methyltransferase SETMAR [Nephila clavipes]
>PRD28561.1 hypothetical protein NCL1_31983 [Nephila clavipes]
>PRD28560.1 abhd11 [Nephila clavipes]
>PRD28559.1 hypothetical protein NCL1_31992 [Nephila clavipes]
>PRD28558.1 hypothetical protein NCL1_31998 [Nephila clavipes]
>PRD28557.1 hypothetical protein NCL1_32004 [Nephila clavipes]
>PRD28556.1 fnbp1l [Nephila clavipes]
>PRD28555.1 Serine/threonine-protein kinase BRSK2 [Nephila clavipes]
>PRD28554.1 hypothetical protein NCL1_32010 [Nephila clavipes]
>PRD28553.1 hypothetical protein NCL1_32012 [Nephila clavipes]
>PRD28552.1 TP53-regulating kinase [Nephila clavipes]
>PRD28551.1 WD repeat-containing protein 11 [Nephila clavipes]
>PRD28550.1 Gins4 [Nephila clavipes]
>PRD28549.1 Pgpep1 [Nephila clavipes]
>PRD28548.1 mRpL34 [Nephila clavipes]
>PRD28547.1 Acetoacetyl-CoA synthetase [Nephila clavipes]
>PRD28546.1 Acetoacetyl-CoA synthetase [Nephila clavipes]
>PRD28545.1 RNA-binding protein 41 [Nephila clavipes]
>PRD28544.1 hypothetical protein NCL1_32043 [Nephila clavipes]
>PRD28543.1 metap1 [Nephila clavipes]
>PRD28542.1 hypothetical protein NCL1_32053 [Nephila clavipes]
>PRD28541.1 Dehydrogenase/reductase SDR family protein 7-like [Nephila clavipes]
>PRD28540.1 tut1 [Nephila clavipes]
>PRD28539.1 hypothetical protein NCL1_32055 [Nephila clavipes]
>PRD28538.1 Gxylt1 [Nephila clavipes]
>PRD28537.1 Txlna [Nephila clavipes]
>PRD28536.1 DDB1- and CUL4-associated factor 6 [Nephila clavipes]
>PRD28535.1 5'-nucleotidase domain-containing protein 1 [Nephila clavipes]
>PRD28534.1 1-acyl-sn-glycerol-3-phosphate acyltransferase alpha [Nephila clavipes]
>PRD28533.1 1-acyl-sn-glycerol-3-phosphate acyltransferase beta [Nephila clavipes]
>PRD28532.1 Nomo1 [Nephila clavipes]
>PRD28531.1 spz [Nephila clavipes]
>PRD28530.1 hypothetical protein NCL1_32088 [Nephila clavipes]
>PRD28529.1 myt1, partial [Nephila clavipes]
>PRD28528.1 hypothetical protein NCL1_32110 [Nephila clavipes]
>PRD28527.1 Zfp36l1 [Nephila clavipes]
>PRD28526.1 hypothetical protein NCL1_32119 [Nephila clavipes]
>PRD28525.1 WD repeat-containing protein 63 [Nephila clavipes]
>PRD28524.1 Lysine-specific histone demethylase 1B [Nephila clavipes]
>PRD28523.1 Cytochrome c [Nephila clavipes]
>PRD28522.1 scu [Nephila clavipes]
>PRD28521.1 scu [Nephila clavipes]
>PRD28520.1 Cytochrome P450 4V2 [Nephila clavipes]
>PRD28519.1 hypothetical protein NCL1_32152 [Nephila clavipes]
>PRD28518.1 hypothetical protein NCL1_32158 [Nephila clavipes]
>PRD28517.1 ccoN1 [Nephila clavipes]
>PRD28516.1 rlmB [Nephila clavipes]
>PRD28515.1 transmembrane protein [Nephila clavipes]
>PRD28514.1 deaD [Nephila clavipes]
>PRD28513.1 Cationic amino acid transporter 1 [Nephila clavipes]
>PRD28512.1 yfnA [Nephila clavipes]
>PRD28511.1 alaS [Nephila clavipes]
>PRD28510.1 glmS [Nephila clavipes]
>PRD28509.1 hypothetical protein NCL1_32187 [Nephila clavipes]
>PRD28508.1 zinc finger protein [Nephila clavipes]
>PRD28507.1 Acss2 [Nephila clavipes]
>PRD28506.1 Acss2 [Nephila clavipes]
>PRD28505.1 Acetyl-coenzyme A synthetase [Nephila clavipes]
>PRD28504.1 zinc finger protein [Nephila clavipes]
>PRD28503.1 hypothetical protein NCL1_32195 [Nephila clavipes]
>PRD28502.1 Atpalpha [Nephila clavipes]
>PRD28501.1 zinc finger RNA-binding protein [Nephila clavipes]
>PRD28500.1 zfr [Nephila clavipes]
>PRD28499.1 Zasp52 [Nephila clavipes]
>PRD28498.1 Zasp52 [Nephila clavipes]
>PRD28497.1 hypothetical protein NCL1_32209 [Nephila clavipes]
>PRD28496.1 hypothetical protein NCL1_32211 [Nephila clavipes]
>PRD28495.1 Gdi1 [Nephila clavipes]
>PRD28494.1 BicD [Nephila clavipes]
>PRD28493.1 BicD [Nephila clavipes]
>PRD28492.1 Wdr82 [Nephila clavipes]
>PRD28491.1 hypothetical protein NCL1_32221 [Nephila clavipes]
>PRD28490.1 hypothetical protein NCL1_32220 [Nephila clavipes]
>PRD28489.1 Slc30a2 [Nephila clavipes]
>PRD28488.1 Peptidyl-prolyl cis-trans isomerase [Nephila clavipes]
>PRD28487.1 GlyS [Nephila clavipes]
>PRD28486.1 GlyP [Nephila clavipes]
>PRD28485.1 nrarp [Nephila clavipes]
>PRD28484.1 aph-1 [Nephila clavipes]
>PRD28483.1 hypothetical protein NCL1_32235 [Nephila clavipes]
>PRD28482.1 Gadd45gip1 [Nephila clavipes]
>PRD28481.1 Samui [Nephila clavipes]
>PRD28480.1 SUN domain-containing ossification factor [Nephila clavipes]
>PRD28479.1 hypothetical protein NCL1_32257 [Nephila clavipes]
>PRD28478.1 Mtss1 [Nephila clavipes]
>PRD28477.1 hypothetical protein NCL1_32267 [Nephila clavipes]
>PRD28476.1 kpna1 [Nephila clavipes]
>PRD28475.1 Importin subunit alpha-8 [Nephila clavipes]
>PRD28474.1 zinc finger protein [Nephila clavipes]
>PRD28473.1 Cnrip1 [Nephila clavipes]
>PRD28472.1 hypothetical protein NCL1_32282 [Nephila clavipes]
>PRD28471.1 hypothetical protein NCL1_32297 [Nephila clavipes]
>PRD28470.1 Cttn [Nephila clavipes]
>PRD28469.1 Heat shock protein 70 B2 [Nephila clavipes]
>PRD28468.1 Clotting factor B [Nephila clavipes]
>PRD28467.1 hypothetical protein NCL1_32309 [Nephila clavipes]
>PRD28466.1 hypothetical protein NCL1_32308 [Nephila clavipes]
>PRD28465.1 hypothetical protein NCL1_32314 [Nephila clavipes]
>PRD28464.1 Ca6 [Nephila clavipes]
>PRD28463.1 hypothetical protein NCL1_32322 [Nephila clavipes]
>PRD28462.1 Equilibrative nucleoside transporter 3 [Nephila clavipes]
>PRD28461.1 Socs5 [Nephila clavipes]
>PRD28460.1 hypothetical protein NCL1_32332 [Nephila clavipes]
>PRD28459.1 hypothetical protein NCL1_32340 [Nephila clavipes]
>PRD28458.1 Srrd [Nephila clavipes]
>PRD28457.1 Proton-coupled amino acid transporter 1 [Nephila clavipes]
>PRD28456.1 hypothetical protein NCL1_32342 [Nephila clavipes]
>PRD28455.1 Adprhl2 [Nephila clavipes]
>PRD28454.1 ATP-dependent RNA helicase TDRD12 [Nephila clavipes]
>PRD28453.1 hypothetical protein NCL1_32353 [Nephila clavipes]
>PRD28452.1 hypothetical protein NCL1_32362 [Nephila clavipes]
>PRD28451.1 Brwd1 [Nephila clavipes]
>PRD28450.1 Brwd1 [Nephila clavipes]
>PRD28449.1 Dehydrodolichyl diphosphate synthase complex subunit DHDDS [Nephila clavipes]
>PRD28448.1 hypothetical protein NCL1_32372 [Nephila clavipes]
>PRD28447.1 hypothetical protein NCL1_32378 [Nephila clavipes]
>PRD28446.1 hypothetical protein NCL1_32377 [Nephila clavipes]
>PRD28445.1 hypothetical protein NCL1_32376 [Nephila clavipes]
>PRD28444.1 hypothetical protein NCL1_32375 [Nephila clavipes]
>PRD28443.1 hypothetical protein NCL1_32379 [Nephila clavipes]
>PRD28442.1 Pcolce [Nephila clavipes]
>PRD28441.1 Hagh [Nephila clavipes]
>PRD28440.1 Alpha-mannosidase 2x [Nephila clavipes]
>PRD28439.1 hypothetical protein NCL1_32387 [Nephila clavipes]
>PRD28438.1 NADH dehydrogenase [ubiquinone] 1 beta subcomplex subunit 9 [Nephila clavipes]
>PRD28437.1 transmembrane protein [Nephila clavipes]
>PRD28436.1 Vps35 [Nephila clavipes]
>PRD28435.1 hypothetical protein NCL1_32392 [Nephila clavipes]
>PRD28434.1 Adenylate cyclase type 5 [Nephila clavipes]
>PRD28433.1 hypothetical protein NCL1_32393 [Nephila clavipes]
>PRD28432.1 hypothetical protein NCL1_32400 [Nephila clavipes]
>PRD28431.1 hypothetical protein NCL1_32399 [Nephila clavipes]
>PRD28430.1 hypothetical protein NCL1_32398 [Nephila clavipes]
>PRD28429.1 Mgme1 [Nephila clavipes]
>PRD28428.1 Exosc5 [Nephila clavipes]
>PRD28427.1 40S ribosomal protein S12 [Nephila clavipes]
>PRD28426.1 Ten-m [Nephila clavipes]
>PRD28425.1 Conserved oligomeric Golgi complex subunit 6 [Nephila clavipes]
>PRD28424.1 H/ACA ribonucleoprotein complex subunit 2-like protein [Nephila clavipes]
>PRD28423.1 frpC [Nephila clavipes]
>PRD28422.1 cyaB [Nephila clavipes]
>PRD28421.1 hypothetical protein NCL1_32421 [Nephila clavipes]
>PRD28420.1 hypothetical protein NCL1_32423 [Nephila clavipes]
>PRD28419.1 drpr [Nephila clavipes]
>PRD28418.1 Ppn [Nephila clavipes]
>PRD28417.1 Adamts16 [Nephila clavipes]
>PRD28416.1 hypothetical protein NCL1_32442 [Nephila clavipes]
>PRD28415.1 hypothetical protein NCL1_32441 [Nephila clavipes]
>PRD28414.1 hypothetical protein NCL1_32446 [Nephila clavipes]
>PRD28413.1 Steroidogenic acute regulatory protein [Nephila clavipes]
>PRD28412.1 tRNA (guanine(10)-N2)-methyltransferase-like protein [Nephila clavipes]
>PRD28411.1 hypothetical protein NCL1_32452 [Nephila clavipes]
>PRD28410.1 hypothetical protein NCL1_32458 [Nephila clavipes]
>PRD28409.1 hypothetical protein NCL1_32457 [Nephila clavipes]
>PRD28408.1 rxraa [Nephila clavipes]
>PRD28407.1 hypothetical protein NCL1_32473 [Nephila clavipes]
>PRD28406.1 Nitric oxide synthase [Nephila clavipes]
>PRD28405.1 Nitric oxide synthase [Nephila clavipes]
>PRD28404.1 Nitric oxide synthase-like protein [Nephila clavipes]
>PRD28403.1 hypothetical protein NCL1_32487 [Nephila clavipes]
>PRD28402.1 hypothetical protein NCL1_32491 [Nephila clavipes]
>PRD28401.1 Ubiquitin-conjugating enzyme E2 5A [Nephila clavipes]
>PRD28400.1 hypothetical protein NCL1_32494 [Nephila clavipes]
>PRD28399.1 zinc finger protein [Nephila clavipes]
>PRD28398.1 inversin [Nephila clavipes]
>PRD28397.1 hypothetical protein NCL1_32503 [Nephila clavipes]
>PRD28396.1 Voltage-dependent calcium channel type A subunit alpha-1 [Nephila clavipes]
>PRD28395.1 Histone-lysine N-methyltransferase SETMAR [Nephila clavipes]
>PRD28394.1 cac [Nephila clavipes]
>PRD28393.1 Transposable element Tcb1 transposase [Nephila clavipes]
>PRD28392.1 hypothetical protein NCL1_32524 [Nephila clavipes]
>PRD28391.1 Adhesion G protein-coupled receptor B2 [Nephila clavipes]
>PRD28390.1 Neuropeptide F receptor [Nephila clavipes]
>PRD28389.1 hypothetical protein NCL1_32536 [Nephila clavipes]
>PRD28388.1 hypothetical protein NCL1_32540 [Nephila clavipes]
>PRD28387.1 hypothetical protein NCL1_32539 [Nephila clavipes]
>PRD28386.1 hypothetical protein NCL1_32543 [Nephila clavipes]
>PRD28385.1 Cuedc2 [Nephila clavipes]
>PRD28384.1 tc3a [Nephila clavipes]
>PRD28383.1 Multifunctional protein ADE2 [Nephila clavipes]
>PRD28382.1 hypothetical protein NCL1_32551 [Nephila clavipes]
>PRD28381.1 Glutamine--fructose-6-phosphate aminotransferase [isomerizing] 2 [Nephila clavipes]
>PRD28380.1 Histone-lysine N-methyltransferase PRDM9 [Nephila clavipes]
>PRD28379.1 zinc finger protein [Nephila clavipes]
>PRD28378.1 Ptpn4 [Nephila clavipes]
>PRD28377.1 hemN [Nephila clavipes]
>PRD28376.1 yhbT [Nephila clavipes]
>PRD28375.1 yhbU [Nephila clavipes]
>PRD28374.1 yhbV [Nephila clavipes]
>PRD28373.1 mog [Nephila clavipes]
>PRD28372.1 rnk [Nephila clavipes]
>PRD28371.1 moeB [Nephila clavipes]
>PRD28370.1 norR2 [Nephila clavipes]
>PRD28369.1 ytfE [Nephila clavipes]
>PRD28368.1 putative signaling protein [Nephila clavipes]
>PRD28367.1 katG2 [Nephila clavipes]
>PRD28366.1 thymidine phosphorylase [Nephila clavipes]
>PRD28365.1 dcp [Nephila clavipes]
>PRD28364.1 pmbA [Nephila clavipes]
>PRD28363.1 UPF0307-like protein [Nephila clavipes]
>PRD28362.1 ilvE [Nephila clavipes]
>PRD28361.1 tldD [Nephila clavipes]
>PRD28360.1 Maf-like protein [Nephila clavipes]
>PRD28359.1 mreC [Nephila clavipes]
>PRD28358.1 mreB [Nephila clavipes]
>PRD28357.1 centromere protein S [Nephila clavipes]
>PRD28356.1 ykt6 [Nephila clavipes]
>PRD28355.1 hypothetical protein NCL1_32620 [Nephila clavipes]
>PRD28354.1 hypothetical protein NCL1_32619 [Nephila clavipes]
>PRD28353.1 hypothetical protein NCL1_32629 [Nephila clavipes]
>PRD28352.1 hypothetical protein NCL1_32636 [Nephila clavipes]
>PRD28351.1 hypothetical protein NCL1_32637 [Nephila clavipes]
>PRD28350.1 atg16 [Nephila clavipes]
>PRD28349.1 Autophagy-related protein 16-1 [Nephila clavipes]
>PRD28348.1 hypothetical protein NCL1_32642 [Nephila clavipes]
>PRD28347.1 Importin subunit alpha-1b [Nephila clavipes]
>PRD28346.1 Ssh2 [Nephila clavipes]
>PRD28345.1 hypothetical protein NCL1_32645 [Nephila clavipes]
>PRD28344.1 zinc finger protein ZIC 1 [Nephila clavipes]
>PRD28343.1 Ptpn23 [Nephila clavipes]
>PRD28342.1 hypothetical protein NCL1_32658 [Nephila clavipes]
>PRD28341.1 hypothetical protein NCL1_32659 [Nephila clavipes]
>PRD28340.1 mzt2b [Nephila clavipes]
>PRD28339.1 Prpf3 [Nephila clavipes]
>PRD28338.1 hypothetical protein NCL1_32675 [Nephila clavipes]
>PRD28337.1 myrf [Nephila clavipes]
>PRD28336.1 Myb/SANT-like DNA-binding domain-containing protein 2 [Nephila clavipes]
>PRD28335.1 hypothetical protein NCL1_32685 [Nephila clavipes]
>PRD28334.1 hypothetical protein NCL1_32692 [Nephila clavipes]
>PRD28333.1 hypothetical protein NCL1_32694 [Nephila clavipes]
>PRD28332.1 gdpgp1 [Nephila clavipes]
>PRD28331.1 pgant9 [Nephila clavipes]
>PRD28330.1 hypothetical protein NCL1_32703 [Nephila clavipes]
>PRD28329.1 Thioredoxin domain-containing protein 9 [Nephila clavipes]
>PRD28328.1 hypothetical protein NCL1_32705 [Nephila clavipes]
>PRD28327.1 ATP-binding cassette sub-family A member 3 [Nephila clavipes]
>PRD28326.1 hypothetical protein NCL1_32708 [Nephila clavipes]
>PRD28325.1 hypothetical protein NCL1_32712 [Nephila clavipes]
>PRD28324.1 hypothetical protein NCL1_32711 [Nephila clavipes]
>PRD28323.1 Catalase [Nephila clavipes]
>PRD28322.1 Catalase [Nephila clavipes]
>PRD28321.1 Iduronate 2-sulfatase [Nephila clavipes]
>PRD28320.1 CngA [Nephila clavipes]
>PRD28319.1 Lsm6 [Nephila clavipes]
>PRD28318.1 Glutamate receptor 2 [Nephila clavipes]
>PRD28317.1 hypothetical protein NCL1_32728 [Nephila clavipes]
>PRD28316.1 Hmcn2 [Nephila clavipes]
>PRD28315.1 Mrpl49 [Nephila clavipes]
>PRD28314.1 Leucine-rich repeat and calponin homology domain-containing protein 1 [Nephila clavipes]
>PRD28313.1 LETM1 domain-containing protein 1 [Nephila clavipes]
>PRD28312.1 hypothetical protein NCL1_32755 [Nephila clavipes]
>PRD28311.1 splicing factor 3B subunit 5 [Nephila clavipes]
>PRD28310.1 hypothetical protein NCL1_32757 [Nephila clavipes]
>PRD28309.1 hypothetical protein NCL1_32756 [Nephila clavipes]
>PRD28308.1 E3 ubiquitin-protein ligase [Nephila clavipes]
>PRD28307.1 Kinectin [Nephila clavipes]
>PRD28306.1 Prmt3 [Nephila clavipes]
>PRD28305.1 hypothetical protein NCL1_32770 [Nephila clavipes]
>PRD28304.1 Transposable element Tcb2 transposase [Nephila clavipes]
>PRD28303.1 hypothetical protein NCL1_32768 [Nephila clavipes]
>PRD28302.1 hypothetical protein NCL1_32774 [Nephila clavipes]
>PRD28301.1 Adk [Nephila clavipes]
>PRD28300.1 Adenosine kinase [Nephila clavipes]
>PRD28299.1 hypothetical protein NCL1_32776 [Nephila clavipes]
>PRD28298.1 eif3a [Nephila clavipes]
>PRD28297.1 hypothetical protein NCL1_32789 [Nephila clavipes]
>PRD28296.1 hypothetical protein NCL1_32791 [Nephila clavipes]
>PRD28295.1 mdn1 [Nephila clavipes]
>PRD28294.1 Midasin [Nephila clavipes]
>PRD28293.1 RpS10b [Nephila clavipes]
>PRD28292.1 Importin subunit alpha-4 [Nephila clavipes]
>PRD28291.1 Adhesion G protein-coupled receptor E2 [Nephila clavipes]
>PRD28290.1 zinc finger protein [Nephila clavipes]
>PRD28289.1 hypothetical protein NCL1_32830 [Nephila clavipes]
>PRD28288.1 hypothetical protein NCL1_32838 [Nephila clavipes]
>PRD28287.1 zinc finger protein [Nephila clavipes]
>PRD28286.1 zinc finger protein [Nephila clavipes]
>PRD28285.1 hypothetical protein NCL1_32849 [Nephila clavipes]
>PRD28284.1 hypothetical protein NCL1_32862 [Nephila clavipes]
>PRD28283.1 hypothetical protein NCL1_32866 [Nephila clavipes]
>PRD28282.1 hypothetical protein NCL1_32865 [Nephila clavipes]
>PRD28281.1 ncl-1 [Nephila clavipes]
>PRD28280.1 l3hypdh [Nephila clavipes]
>PRD28279.1 Ribonuclease kappa [Nephila clavipes]
>PRD28278.1 hypothetical protein NCL1_32875 [Nephila clavipes]
>PRD28277.1 hypothetical protein NCL1_32879 [Nephila clavipes]
>PRD28276.1 Major facilitator superfamily domain-containing protein 6 [Nephila clavipes]
>PRD28275.1 nosip [Nephila clavipes]
>PRD28274.1 hypothetical protein NCL1_32900 [Nephila clavipes]
>PRD28273.1 Beta,beta-carotene 15,15'-dioxygenase [Nephila clavipes]
>PRD28272.1 renalase [Nephila clavipes]
>PRD28271.1 Mzb1 [Nephila clavipes]
>PRD28270.1 Glrx2 [Nephila clavipes]
>PRD28269.1 hypothetical protein NCL1_32912 [Nephila clavipes]
>PRD28268.1 hypothetical protein NCL1_32916 [Nephila clavipes]
>PRD28267.1 RpI1 [Nephila clavipes]
>PRD28266.1 Acetylcholinesterase-1 [Nephila clavipes]
>PRD28265.1 Smad3 [Nephila clavipes]
>PRD28264.1 hypothetical protein NCL1_32945 [Nephila clavipes]
>PRD28263.1 Tubd1 [Nephila clavipes]
>PRD28262.1 Transposable element Tcb1 transposase [Nephila clavipes]
>PRD28261.1 hypothetical protein NCL1_32954 [Nephila clavipes]
>PRD28260.1 hypothetical protein NCL1_32957 [Nephila clavipes]
>PRD28259.1 4-aminobutyrate aminotransferase [Nephila clavipes]
>PRD28258.1 hypothetical protein NCL1_32972 [Nephila clavipes]
>PRD28257.1 hypothetical protein NCL1_32971 [Nephila clavipes]
>PRD28256.1 hypothetical protein NCL1_32974 [Nephila clavipes]
>PRD28255.1 hypothetical protein NCL1_32973 [Nephila clavipes]
>PRD28254.1 Dscam2 [Nephila clavipes]
>PRD28253.1 hypothetical protein NCL1_32978 [Nephila clavipes]
>PRD28252.1 hypothetical protein NCL1_32981 [Nephila clavipes]
>PRD28251.1 rhp23 [Nephila clavipes]
>PRD28250.1 hypothetical protein NCL1_32985 [Nephila clavipes]
>PRD28249.1 snrpa [Nephila clavipes]
>PRD28248.1 mrm3 [Nephila clavipes]
>PRD28247.1 hypothetical protein NCL1_32991 [Nephila clavipes]
>PRD28246.1 mRpL10 [Nephila clavipes]
>PRD28245.1 six1b [Nephila clavipes]
>PRD28244.1 zinc finger protein [Nephila clavipes]
>PRD28243.1 Patronin [Nephila clavipes]
>PRD28242.1 Endothelin-converting enzyme-like protein [Nephila clavipes]
>PRD28241.1 Wdr47, partial [Nephila clavipes]
>PRD28240.1 gck-1 [Nephila clavipes]
>PRD28239.1 Phosphatidylinositol 4-kinase type 2-beta [Nephila clavipes]
>PRD28238.1 rpsF, partial [Nephila clavipes]
>PRD28237.1 cyoE [Nephila clavipes]
>PRD28236.1 CalpC [Nephila clavipes]
>PRD28235.1 hypothetical protein NCL1_33033 [Nephila clavipes]
>PRD28234.1 Solute carrier family 10 member 6 [Nephila clavipes]
>PRD28233.1 Sgta [Nephila clavipes]
>PRD28232.1 TfIIFbeta [Nephila clavipes]
>PRD28231.1 hypothetical protein NCL1_33039 [Nephila clavipes]
>PRD28230.1 hypothetical protein NCL1_33048 [Nephila clavipes]
>PRD28229.1 Elongation of very long chain fatty acids protein [Nephila clavipes]
>PRD28228.1 hypothetical protein NCL1_33066 [Nephila clavipes]
>PRD28227.1 hypothetical protein NCL1_33065 [Nephila clavipes]
>PRD28226.1 Pyridoxal kinase [Nephila clavipes]
>PRD28225.1 Elongation factor-like GTPase 1 [Nephila clavipes]
>PRD28224.1 Elongation factor-like GTPase 1 [Nephila clavipes]
>PRD28223.1 CDC42 small effector protein 2 [Nephila clavipes]
>PRD28222.1 Shaw [Nephila clavipes]
>PRD28221.1 Non-canonical poly(A) RNA polymerase PAPD5 [Nephila clavipes]
>PRD28220.1 Pyruvate dehydrogenase phosphatase regulatory subunit [Nephila clavipes]
>PRD28219.1 hypothetical protein NCL1_33090 [Nephila clavipes]
>PRD28218.1 Tbc1d10a [Nephila clavipes]
>PRD28217.1 setdb1 [Nephila clavipes]
>PRD28216.1 hypothetical protein NCL1_33102 [Nephila clavipes]
>PRD28215.1 hypothetical protein NCL1_33105 [Nephila clavipes]
>PRD28214.1 Opsin-3 [Nephila clavipes]
>PRD28213.1 Tret1 [Nephila clavipes]
>PRD28212.1 Prothoracicostatic peptide [Nephila clavipes]
>PRD28211.1 wdr76 [Nephila clavipes]
>PRD28210.1 hypothetical protein NCL1_33124 [Nephila clavipes]
>PRD28209.1 Chadl [Nephila clavipes]
>PRD28208.1 Cuticle protein 16.8 [Nephila clavipes]
>PRD28207.1 hypothetical protein NCL1_33134 [Nephila clavipes]
>PRD28206.1 Transposable element Tcb1 transposase [Nephila clavipes]
>PRD28205.1 hypothetical protein NCL1_33138 [Nephila clavipes]
>PRD28204.1 Slco4a1 [Nephila clavipes]
>PRD28203.1 Decapping and exoribonuclease protein [Nephila clavipes]
>PRD28202.1 Dolichyl-diphosphooligosaccharide--protein glycosyltransferase subunit STT3A [Nephila clavipes]
>PRD28201.1 psaB [Nephila clavipes]
>PRD28200.1 clsC [Nephila clavipes]
>PRD28199.1 hflX [Nephila clavipes]
>PRD28198.1 nagZ [Nephila clavipes]
>PRD28197.1 proA [Nephila clavipes]
>PRD28196.1 pta [Nephila clavipes]
>PRD28195.1 clpX [Nephila clavipes]
>PRD28194.1 tig [Nephila clavipes]
>PRD28193.1 PKHD-type hydroxylase [Nephila clavipes]
>PRD28192.1 leuA [Nephila clavipes]
>PRD28191.1 metX [Nephila clavipes]
>PRD28190.1 dITP/XTP pyrophosphatase [Nephila clavipes]
>PRD28189.1 tatA [Nephila clavipes]
>PRD28188.1 tatC [Nephila clavipes]
>PRD28187.1 lgt [Nephila clavipes]
>PRD28186.1 NAD(P)H dehydrogenase (quinone) [Nephila clavipes]
>PRD28185.1 UPF0761-like membrane protein [Nephila clavipes]
>PRD28184.1 ycgM [Nephila clavipes]
>PRD28183.1 rnr [Nephila clavipes]
>PRD28182.1 prlC [Nephila clavipes]
>PRD28181.1 sdhE [Nephila clavipes]
>PRD28180.1 Long-chain specific acyl-CoA dehydrogenase [Nephila clavipes]
>PRD28179.1 bowl [Nephila clavipes]
>PRD28178.1 Nicotinate-nucleotide pyrophosphorylase [Nephila clavipes]
>PRD28177.1 hypothetical protein NCL1_33210 [Nephila clavipes]
>PRD28176.1 hypothetical protein NCL1_33209 [Nephila clavipes]
>PRD28175.1 hypothetical protein NCL1_33214 [Nephila clavipes]
>PRD28174.1 hypothetical protein NCL1_33219 [Nephila clavipes]
>PRD28173.1 Ubc2 [Nephila clavipes]
>PRD28172.1 hypothetical protein NCL1_33228 [Nephila clavipes]
>PRD28171.1 Retinitis pigmentosa 9 protein [Nephila clavipes]
>PRD28170.1 N6-adenosine-methyltransferase subunit [Nephila clavipes]
>PRD28169.1 Psmb8 [Nephila clavipes]
>PRD28168.1 hypothetical protein NCL1_33233 [Nephila clavipes]
>PRD28167.1 hypothetical protein NCL1_33230 [Nephila clavipes]
>PRD28166.1 hypothetical protein NCL1_33238 [Nephila clavipes]
>PRD28165.1 ovca2 [Nephila clavipes]
>PRD28164.1 ovca2 [Nephila clavipes]
>PRD28163.1 hypothetical protein NCL1_33244 [Nephila clavipes]
>PRD28162.1 Hr46 [Nephila clavipes]
>PRD28161.1 Erbin [Nephila clavipes]
>PRD28160.1 Long-chain-fatty-acid--CoA ligase 4 [Nephila clavipes]
>PRD28159.1 hypothetical protein NCL1_33261 [Nephila clavipes]
>PRD28158.1 hypothetical protein NCL1_33259 [Nephila clavipes]
>PRD28157.1 Eif4e2 [Nephila clavipes]
>PRD28156.1 Nuclear pore membrane glycoprotein [Nephila clavipes]
>PRD28155.1 clcA [Nephila clavipes]
>PRD28154.1 Aktip [Nephila clavipes]
>PRD28153.1 AKT-interacting protein [Nephila clavipes]
>PRD28152.1 hypothetical protein NCL1_33279 [Nephila clavipes]
>PRD28151.1 fj [Nephila clavipes]
>PRD28150.1 5-oxoprolinase [Nephila clavipes]
>PRD28149.1 Recql4 [Nephila clavipes]
>PRD28148.1 hypothetical protein NCL1_33291 [Nephila clavipes]
>PRD28147.1 zinc finger protein [Nephila clavipes]
>PRD28146.1 Scyl2 [Nephila clavipes]
>PRD28145.1 hypothetical protein NCL1_33310 [Nephila clavipes]
>PRD28144.1 aph1 [Nephila clavipes]
>PRD28143.1 SHQ1-like protein [Nephila clavipes]
>PRD28142.1 hypothetical protein NCL1_33321 [Nephila clavipes]
>PRD28141.1 Phosphatidylinositol glycan anchor biosynthesis class U protein [Nephila clavipes]
>PRD28140.1 Dusp3 [Nephila clavipes]
>PRD28139.1 FMRFamide receptor [Nephila clavipes]
>PRD28138.1 unc50-b [Nephila clavipes]
>PRD28137.1 egh [Nephila clavipes]
>PRD28136.1 hypothetical protein NCL1_33334 [Nephila clavipes]
>PRD28135.1 hypothetical protein NCL1_33337 [Nephila clavipes]
>PRD28134.1 hypothetical protein NCL1_33336 [Nephila clavipes]
>PRD28133.1 hypothetical protein NCL1_33340 [Nephila clavipes]
>PRD28132.1 tRNA (adenine(58)-N(1))-methyltransferase non-catalytic subunit TRM6 [Nephila clavipes]
>PRD28131.1 B-cell receptor-associated protein 31 [Nephila clavipes]
>PRD28130.1 Erap1 [Nephila clavipes]
>PRD28129.1 hypothetical protein NCL1_33350 [Nephila clavipes]
>PRD28128.1 hypothetical protein NCL1_33351 [Nephila clavipes]
>PRD28127.1 hypothetical protein NCL1_33352 [Nephila clavipes]
>PRD28126.1 Stk40 [Nephila clavipes]
>PRD28125.1 Ras-responsive element-binding protein 1 [Nephila clavipes]
>PRD28124.1 hypothetical protein NCL1_33358 [Nephila clavipes]
>PRD28123.1 hypothetical protein NCL1_33365 [Nephila clavipes]
>PRD28122.1 Vitellogenin [Nephila clavipes]
>PRD28121.1 hypothetical protein NCL1_33369 [Nephila clavipes]
>PRD28120.1 hypothetical protein NCL1_33371 [Nephila clavipes]
>PRD28119.1 zinc finger protein 45 [Nephila clavipes]
>PRD28118.1 Mediator of RNA polymerase II transcription subunit 8 [Nephila clavipes]
>PRD28117.1 hypothetical protein NCL1_33395 [Nephila clavipes]
>PRD28116.1 Unconventional myosin-Ia [Nephila clavipes]
>PRD28115.1 Axin-1 [Nephila clavipes]
>PRD28114.1 THO complex subunit 2 [Nephila clavipes]
>PRD28113.1 RpS29 [Nephila clavipes]
>PRD28112.1 efr3b, partial [Nephila clavipes]
>PRD28111.1 cGMP-inhibited 3',5'-cyclic phosphodiesterase A [Nephila clavipes]
>PRD28110.1 hypothetical protein NCL1_33422 [Nephila clavipes]
>PRD28109.1 Acetoacetyl-CoA synthetase [Nephila clavipes]
>PRD28108.1 hypothetical protein NCL1_33433 [Nephila clavipes]
>PRD28107.1 Subtilisin BL [Nephila clavipes]
>PRD28106.1 yegD [Nephila clavipes]
>PRD28105.1 Cuticle protein 16.8 [Nephila clavipes]
>PRD28104.1 rps24 [Nephila clavipes]
>PRD28103.1 hypothetical protein NCL1_33442 [Nephila clavipes]
>PRD28102.1 hypothetical protein NCL1_33446 [Nephila clavipes]
>PRD28101.1 Adhesion G-protein coupled receptor D1 [Nephila clavipes]
>PRD28100.1 Amyloid beta A4 precursor protein-binding family B member 2 [Nephila clavipes]
>PRD28099.1 hypothetical protein NCL1_33460 [Nephila clavipes]
>PRD28098.1 hypothetical protein NCL1_33462 [Nephila clavipes]
>PRD28097.1 hypothetical protein NCL1_33470 [Nephila clavipes]
>PRD28096.1 Calcium and integrin-binding protein 1 [Nephila clavipes]
>PRD28095.1 hypothetical protein NCL1_33473 [Nephila clavipes]
>PRD28094.1 hypothetical protein NCL1_33472 [Nephila clavipes]
>PRD28093.1 mTTF [Nephila clavipes]
>PRD28092.1 hypothetical protein NCL1_33474 [Nephila clavipes]
>PRD28091.1 Protein BANP [Nephila clavipes]
>PRD28090.1 ctu2 [Nephila clavipes]
>PRD28089.1 tdrd1 [Nephila clavipes]
>PRD28088.1 hypothetical protein NCL1_33483 [Nephila clavipes]
>PRD28087.1 hypothetical protein NCL1_33486 [Nephila clavipes]
>PRD28086.1 Cks1b [Nephila clavipes]
>PRD28085.1 Three prime repair exonuclease 2 [Nephila clavipes]
>PRD28084.1 tyw3 [Nephila clavipes]
>PRD28083.1 nAChRbeta1 [Nephila clavipes]
>PRD28082.1 nAChRbeta1 [Nephila clavipes]
>PRD28081.1 hypothetical protein NCL1_33501 [Nephila clavipes]
>PRD28080.1 CarT [Nephila clavipes]
>PRD28079.1 hypothetical protein NCL1_33519 [Nephila clavipes]
>PRD28078.1 hypothetical protein NCL1_33516 [Nephila clavipes]
>PRD28077.1 Dynactin subunit 4 [Nephila clavipes]
>PRD28076.1 Mat1a [Nephila clavipes]
>PRD28075.1 Mat2a [Nephila clavipes]
>PRD28074.1 S-adenosylmethionine synthase isoform type-1 [Nephila clavipes]
>PRD28073.1 hypothetical protein NCL1_33538 [Nephila clavipes]
>PRD28072.1 Zbtb10 [Nephila clavipes]
>PRD28071.1 Tubulin beta-1 chain [Nephila clavipes]
>PRD28070.1 hypothetical protein NCL1_33550 [Nephila clavipes]
>PRD28069.1 mew [Nephila clavipes]
>PRD28068.1 hypothetical protein NCL1_33557 [Nephila clavipes]
>PRD28067.1 hypothetical protein NCL1_33560 [Nephila clavipes]
>PRD28066.1 hypothetical protein NCL1_33559 [Nephila clavipes]
>PRD28065.1 hypothetical protein NCL1_33558 [Nephila clavipes]
>PRD28064.1 Smc1a [Nephila clavipes]
>PRD28063.1 Smc1a [Nephila clavipes]
>PRD28062.1 Agap3 [Nephila clavipes]
>PRD28061.1 Phm [Nephila clavipes]
>PRD28060.1 Rab32 [Nephila clavipes]
>PRD28059.1 hypothetical protein NCL1_33583 [Nephila clavipes]
>PRD28058.1 Zfp26 [Nephila clavipes]
>PRD28057.1 Hnrnpk [Nephila clavipes]
>PRD28056.1 C15orf61 [Nephila clavipes]
>PRD28055.1 hypothetical protein NCL1_33592 [Nephila clavipes]
>PRD28054.1 zfp36l2-B [Nephila clavipes]
>PRD28053.1 hypothetical protein NCL1_33593 [Nephila clavipes]
>PRD28052.1 hypothetical protein NCL1_33597 [Nephila clavipes]
>PRD28051.1 hypothetical protein NCL1_33596 [Nephila clavipes]
>PRD28050.1 zinc finger protein [Nephila clavipes]
>PRD28049.1 Tf2-8 [Nephila clavipes]
>PRD28048.1 Dop1R2 [Nephila clavipes]
>PRD28047.1 Kelch-like protein 5 [Nephila clavipes]
>PRD28046.1 hypothetical protein NCL1_33632 [Nephila clavipes]
>PRD28045.1 MAP3K12-binding inhibitory protein 1 [Nephila clavipes]
>PRD28044.1 hypothetical protein NCL1_33636 [Nephila clavipes]
>PRD28043.1 hypothetical protein NCL1_33641 [Nephila clavipes]
>PRD28042.1 FMRFamide receptor [Nephila clavipes]
>PRD28041.1 hypothetical protein NCL1_33644 [Nephila clavipes]
>PRD28040.1 fd96Cb [Nephila clavipes]
>PRD28039.1 Shab [Nephila clavipes]
>PRD28038.1 hypothetical protein NCL1_33650 [Nephila clavipes]
>PRD28037.1 hypothetical protein NCL1_33657 [Nephila clavipes]
>PRD28036.1 hypothetical protein NCL1_33660 [Nephila clavipes]
>PRD28035.1 hypothetical protein NCL1_33668 [Nephila clavipes]
>PRD28034.1 hypothetical protein NCL1_33666 [Nephila clavipes]
>PRD28033.1 Stx7 [Nephila clavipes]
>PRD28032.1 trnau1apl [Nephila clavipes]
>PRD28031.1 Xpnpep3 [Nephila clavipes]
>PRD28030.1 Prat [Nephila clavipes]
>PRD28029.1 hts [Nephila clavipes]
>PRD28028.1 Cyp3a16 [Nephila clavipes]
>PRD28027.1 Polr2h [Nephila clavipes]
>PRD28026.1 Pm20d2 [Nephila clavipes]
>PRD28025.1 hypothetical protein NCL1_33693 [Nephila clavipes]
>PRD28024.1 Pm20d2 [Nephila clavipes]
>PRD28023.1 hypothetical protein NCL1_33691 [Nephila clavipes]
>PRD28022.1 Slc39a11 [Nephila clavipes]
>PRD28021.1 hypothetical protein NCL1_33701 [Nephila clavipes]
>PRD28020.1 hypothetical protein NCL1_33705 [Nephila clavipes]
>PRD28019.1 hypothetical protein NCL1_33714 [Nephila clavipes]
>PRD28018.1 hypothetical protein NCL1_33713 [Nephila clavipes]
>PRD28017.1 Urease accessory protein D [Nephila clavipes]
>PRD28016.1 Large subunit GTPase 1-like protein [Nephila clavipes]
>PRD28015.1 Ap2a2 [Nephila clavipes]
>PRD28014.1 hypothetical protein NCL1_33724 [Nephila clavipes]
>PRD28013.1 hypothetical protein NCL1_33726 [Nephila clavipes]
>PRD28012.1 hypothetical protein NCL1_33730 [Nephila clavipes]
>PRD28011.1 Protein FAM98A [Nephila clavipes]
>PRD28010.1 Forkhead box protein J1 [Nephila clavipes]
>PRD28009.1 hypothetical protein NCL1_33733 [Nephila clavipes]
>PRD28008.1 Pancreatic alpha-amylase [Nephila clavipes]
>PRD28007.1 hypothetical protein NCL1_33737 [Nephila clavipes]
>PRD28006.1 hypothetical protein NCL1_33736 [Nephila clavipes]
>PRD28005.1 hypothetical protein NCL1_33741 [Nephila clavipes]
>PRD28004.1 Aminomethyltransferase [Nephila clavipes]
>PRD28003.1 Mo25 [Nephila clavipes]
>PRD28002.1 Growth/differentiation factor 8 [Nephila clavipes]
>PRD28001.1 abhd11 [Nephila clavipes]
>PRD28000.1 hypothetical protein NCL1_33749 [Nephila clavipes]
>PRD27999.1 zinc finger protein [Nephila clavipes]
>PRD27998.1 Mthfd1 [Nephila clavipes]
>PRD27997.1 camkmt [Nephila clavipes]
>PRD27996.1 hypothetical protein NCL1_33759 [Nephila clavipes]
>PRD27995.1 DNA oxidative demethylase ALKBH2 [Nephila clavipes]
>PRD27994.1 Chsy1 [Nephila clavipes]
>PRD27993.1 hypothetical protein NCL1_33763 [Nephila clavipes]
>PRD27992.1 cuta [Nephila clavipes]
>PRD27991.1 pgam5 [Nephila clavipes]
>PRD27990.1 hypothetical protein NCL1_33774 [Nephila clavipes]
>PRD27989.1 hypothetical protein NCL1_33772 [Nephila clavipes]
>PRD27988.1 hypothetical protein NCL1_33779 [Nephila clavipes]
>PRD27987.1 hypothetical protein NCL1_33778 [Nephila clavipes]
>PRD27986.1 hypothetical protein NCL1_33783 [Nephila clavipes]
>PRD27985.1 Mccc2 [Nephila clavipes]
>PRD27984.1 hypothetical protein NCL1_33788 [Nephila clavipes]
>PRD27983.1 eag [Nephila clavipes]
>PRD27982.1 eag [Nephila clavipes]
>PRD27981.1 Proline-rich protein 5 [Nephila clavipes]
>PRD27980.1 Ankyrin repeat domain-containing protein 10 [Nephila clavipes]
>PRD27979.1 hypothetical protein NCL1_33810 [Nephila clavipes]
>PRD27978.1 Homeobox protein aristaless-like 4 [Nephila clavipes]
>PRD27977.1 pacsin2 [Nephila clavipes]
>PRD27976.1 hypothetical protein NCL1_33817 [Nephila clavipes]
>PRD27975.1 hypothetical protein NCL1_33820 [Nephila clavipes]
>PRD27974.1 Tubulin gamma-1 chain [Nephila clavipes]
>PRD27973.1 hypothetical protein NCL1_33827 [Nephila clavipes]
>PRD27972.1 Transmembrane protein 8B [Nephila clavipes]
>PRD27971.1 Grhpr [Nephila clavipes]
>PRD27970.1 orb2 [Nephila clavipes]
>PRD27969.1 hypothetical protein NCL1_33835 [Nephila clavipes]
>PRD27968.1 Adult-specific rigid cuticular protein 15.5 [Nephila clavipes]
>PRD27967.1 hypothetical protein NCL1_33843 [Nephila clavipes]
>PRD27966.1 hypothetical protein NCL1_33842 [Nephila clavipes]
>PRD27965.1 hypothetical protein NCL1_33845 [Nephila clavipes]
>PRD27964.1 mRpL55 [Nephila clavipes]
>PRD27963.1 zinc finger protein [Nephila clavipes]
>PRD27962.1 hypothetical protein NCL1_33855 [Nephila clavipes]
>PRD27961.1 Regulator of G-protein signaling 7 [Nephila clavipes]
>PRD27960.1 tc1a [Nephila clavipes]
>PRD27959.1 nrf-6 [Nephila clavipes]
>PRD27958.1 Reg-2 [Nephila clavipes]
>PRD27957.1 ccdc58 [Nephila clavipes]
>PRD27956.1 kpna5 [Nephila clavipes]
>PRD27955.1 WD repeat-containing protein 86 [Nephila clavipes]
>PRD27954.1 hypothetical protein NCL1_33882 [Nephila clavipes]
>PRD27953.1 Commd2 [Nephila clavipes]
>PRD27952.1 hypothetical protein NCL1_33895 [Nephila clavipes]
>PRD27951.1 Cfap58 [Nephila clavipes]
>PRD27950.1 BTB/POZ domain-containing protein 3 [Nephila clavipes]
>PRD27949.1 nlg-1 [Nephila clavipes]
>PRD27948.1 Ces1 [Nephila clavipes]
>PRD27947.1 b4gat1 [Nephila clavipes]
>PRD27946.1 hypothetical protein NCL1_33910 [Nephila clavipes]
>PRD27945.1 hypothetical protein NCL1_33909 [Nephila clavipes]
>PRD27944.1 hypothetical protein NCL1_33912 [Nephila clavipes]
>PRD27943.1 fkh [Nephila clavipes]
>PRD27942.1 hypothetical protein NCL1_33927 [Nephila clavipes]
>PRD27941.1 von Willebrand factor [Nephila clavipes]
>PRD27940.1 med4 [Nephila clavipes]
>PRD27939.1 WD repeat-containing protein 55 [Nephila clavipes]
>PRD27938.1 Cyp4c3 [Nephila clavipes]
>PRD27937.1 Echinoderm microtubule-associated protein-like [Nephila clavipes]
>PRD27936.1 Echinoderm microtubule-associated protein-like [Nephila clavipes]
>PRD27935.1 hypothetical protein NCL1_33949 [Nephila clavipes]
>PRD27934.1 Acetoacetyl-CoA synthetase [Nephila clavipes]
>PRD27933.1 Legumain [Nephila clavipes]
>PRD27932.1 Lgmn [Nephila clavipes]
>PRD27931.1 tigar [Nephila clavipes]
>PRD27930.1 hypothetical protein NCL1_33967 [Nephila clavipes]
>PRD27929.1 Aplp2 [Nephila clavipes]
>PRD27928.1 Kunitz-type serine protease inhibitor 3 [Nephila clavipes]
>PRD27927.1 hypothetical protein NCL1_33964 [Nephila clavipes]
>PRD27926.1 Wdr37 [Nephila clavipes]
>PRD27925.1 hypothetical protein NCL1_33975 [Nephila clavipes]
>PRD27924.1 hypothetical protein NCL1_33982 [Nephila clavipes]
>PRD27923.1 CREB3 regulatory factor [Nephila clavipes]
>PRD27922.1 Protein CREBRF-like protein [Nephila clavipes]
>PRD27921.1 hypothetical protein NCL1_33990 [Nephila clavipes]
>PRD27920.1 hypothetical protein NCL1_33989 [Nephila clavipes]
>PRD27919.1 hypothetical protein NCL1_33997 [Nephila clavipes]
>PRD27918.1 hypothetical protein NCL1_33996 [Nephila clavipes]
>PRD27917.1 X-element\ORF2 [Nephila clavipes]
>PRD27916.1 inactive neutral ceramidase B [Nephila clavipes]
>PRD27915.1 Ccne1 [Nephila clavipes]
>PRD27914.1 hypothetical protein NCL1_34003 [Nephila clavipes]
>PRD27913.1 hypothetical protein NCL1_34008 [Nephila clavipes]
>PRD27912.1 Sodium/hydrogen exchanger 9B1 [Nephila clavipes]
>PRD27911.1 hypothetical protein NCL1_34010 [Nephila clavipes]
>PRD27910.1 Rac1 [Nephila clavipes]
>PRD27909.1 Ras-related C3 botulinum toxin substrate 2 [Nephila clavipes]
>PRD27908.1 hypothetical protein NCL1_34023 [Nephila clavipes]
>PRD27907.1 Polr3b [Nephila clavipes]
>PRD27906.1 hypothetical protein NCL1_34031 [Nephila clavipes]
>PRD27905.1 hypothetical protein NCL1_34034 [Nephila clavipes]
>PRD27904.1 hypothetical protein NCL1_34035 [Nephila clavipes]
>PRD27903.1 hypothetical protein NCL1_34036 [Nephila clavipes]
>PRD27902.1 hypothetical protein NCL1_34038 [Nephila clavipes]
>PRD27901.1 hypothetical protein NCL1_34040 [Nephila clavipes]
>PRD27900.1 Pino [Nephila clavipes]
>PRD27899.1 T3dh [Nephila clavipes]
>PRD27898.1 hypothetical protein NCL1_34045 [Nephila clavipes]
>PRD27897.1 march8 [Nephila clavipes]
>PRD27896.1 march8 [Nephila clavipes]
>PRD27895.1 hypothetical protein NCL1_34051 [Nephila clavipes]
>PRD27894.1 hypothetical protein NCL1_34054 [Nephila clavipes]
>PRD27893.1 Alas1 [Nephila clavipes]
>PRD27892.1 hypothetical protein NCL1_34063 [Nephila clavipes]
>PRD27891.1 putative HTH-type transcriptional regulator [Nephila clavipes]
>PRD27890.1 topB [Nephila clavipes]
>PRD27889.1 pacS [Nephila clavipes]
>PRD27888.1 bepE [Nephila clavipes]
>PRD27887.1 czcA [Nephila clavipes]
>PRD27886.1 hpd [Nephila clavipes]
>PRD27885.1 zinc finger protein [Nephila clavipes]
>PRD27884.1 Wiskott-Aldrich syndrome protein family member 3 [Nephila clavipes]
>PRD27883.1 hypothetical protein NCL1_34086 [Nephila clavipes]
>PRD27882.1 hypothetical protein NCL1_34093 [Nephila clavipes]
>PRD27881.1 hypothetical protein NCL1_34096 [Nephila clavipes]
>PRD27880.1 hypothetical protein NCL1_34095 [Nephila clavipes]
>PRD27879.1 hypothetical protein NCL1_34101 [Nephila clavipes]
>PRD27878.1 Alkaline phosphatase, tissue-nonspecific isozyme [Nephila clavipes]
>PRD27877.1 Aph4 [Nephila clavipes]
>PRD27876.1 Alkaline phosphatase, tissue-nonspecific isozyme [Nephila clavipes]
>PRD27875.1 hypothetical protein NCL1_34111 [Nephila clavipes]
>PRD27874.1 hypothetical protein NCL1_34113 [Nephila clavipes]
>PRD27873.1 Down syndrome cell adhesion molecule-like protein [Nephila clavipes]
>PRD27872.1 hypothetical protein NCL1_34119 [Nephila clavipes]
>PRD27871.1 hypothetical protein NCL1_34120 [Nephila clavipes]
>PRD27870.1 Rho GTPase-activating protein 1 [Nephila clavipes]
>PRD27869.1 Reck [Nephila clavipes]
>PRD27868.1 hypothetical protein NCL1_34124 [Nephila clavipes]
>PRD27867.1 hypothetical protein NCL1_34127 [Nephila clavipes]
>PRD27866.1 hypothetical protein NCL1_34129 [Nephila clavipes]
>PRD27865.1 hypothetical protein NCL1_34131 [Nephila clavipes]
>PRD27864.1 Mpp6 [Nephila clavipes]
>PRD27863.1 Xaa-Pro dipeptidase [Nephila clavipes]
>PRD27862.1 C9orf64 [Nephila clavipes]
>PRD27861.1 C9orf64 [Nephila clavipes]
>PRD27860.1 zinc finger protein [Nephila clavipes]
>PRD27859.1 hypothetical protein NCL1_34158 [Nephila clavipes]
>PRD27858.1 lst-4 [Nephila clavipes]
>PRD27857.1 Ppp2r5e [Nephila clavipes]
>PRD27856.1 spri [Nephila clavipes]
>PRD27855.1 hypothetical protein NCL1_34170 [Nephila clavipes]
>PRD27854.1 Adult-specific rigid cuticular protein 15.7 [Nephila clavipes]
>PRD27853.1 SmF [Nephila clavipes]
>PRD27852.1 hypothetical protein NCL1_34183 [Nephila clavipes]
>PRD27851.1 hypothetical protein NCL1_34180 [Nephila clavipes]
>PRD27850.1 Kelch-like protein 10 [Nephila clavipes]
>PRD27849.1 hypothetical protein NCL1_34184 [Nephila clavipes]
>PRD27848.1 spidroin protein Sp-8175 [Nephila clavipes]
>PRD27846.1 exoc8 [Nephila clavipes]
>PRD27845.1 Transposable element Hobo transposase-box transcription factor TBX1 [Nephila clavipes]
>PRD27844.1 Transposable element Hobo transposase-box transcription factor TBX1 [Nephila clavipes]
>PRD27843.1 hypothetical protein NCL1_34197 [Nephila clavipes]
>PRD27842.1 zinc finger protein [Nephila clavipes]
>PRD27841.1 zinc finger protein [Nephila clavipes]
>PRD27840.1 Ctcfl [Nephila clavipes]
>PRD27839.1 Pitx2 [Nephila clavipes]
>PRD27838.1 hypothetical protein NCL1_34228 [Nephila clavipes]
>PRD27837.1 Grm1 [Nephila clavipes]
>PRD27836.1 hypothetical protein NCL1_34234 [Nephila clavipes]
>PRD27835.1 Transposable element Tcb1 transposase [Nephila clavipes]
>PRD27834.1 hypothetical protein NCL1_34247 [Nephila clavipes]
>PRD27833.1 hypothetical protein NCL1_34248 [Nephila clavipes]
>PRD27832.1 Orc3 [Nephila clavipes]
>PRD27831.1 hypothetical protein NCL1_34251 [Nephila clavipes]
>PRD27830.1 coa5 [Nephila clavipes]
>PRD27829.1 AP-1 complex subunit sigma-2 [Nephila clavipes]
>PRD27828.1 Rfc3 [Nephila clavipes]
>PRD27827.1 Mediator of RNA polymerase II transcription subunit 18 [Nephila clavipes]
>PRD27826.1 rmdn2 [Nephila clavipes]
>PRD27825.1 CCAAT/enhancer-binding protein alpha [Nephila clavipes]
>PRD27824.1 Peroxidase-like protein [Nephila clavipes]
>PRD27823.1 hypothetical protein NCL1_34272 [Nephila clavipes]
>PRD27822.1 Cmtm4 [Nephila clavipes]
>PRD27821.1 hypothetical protein NCL1_34294 [Nephila clavipes]
>PRD27820.1 hypothetical protein NCL1_34298 [Nephila clavipes]
>PRD27819.1 hypothetical protein NCL1_34304 [Nephila clavipes]
>PRD27818.1 28S ribosomal protein S2 [Nephila clavipes]
>PRD27817.1 Mrps2 [Nephila clavipes]
>PRD27816.1 Frizzled-4 [Nephila clavipes]
>PRD27815.1 hypothetical protein NCL1_34306 [Nephila clavipes]
>PRD27814.1 hypothetical protein NCL1_34305 [Nephila clavipes]
>PRD27813.1 hypothetical protein NCL1_34314 [Nephila clavipes]
>PRD27812.1 hypothetical protein NCL1_34313 [Nephila clavipes]
>PRD27811.1 hypothetical protein NCL1_34317 [Nephila clavipes]
>PRD27810.1 hypothetical protein NCL1_34319 [Nephila clavipes]
>PRD27809.1 hypothetical protein NCL1_34318 [Nephila clavipes]
>PRD27808.1 hlh-13 [Nephila clavipes]
>PRD27807.1 Histone deacetylase complex subunit SAP30-like protein [Nephila clavipes]
>PRD27806.1 calcrla [Nephila clavipes]
>PRD27805.1 Inositol polyphosphate 1-phosphatase [Nephila clavipes]
>PRD27804.1 hypothetical protein NCL1_34336 [Nephila clavipes]
>PRD27803.1 hypothetical protein NCL1_34335 [Nephila clavipes]
>PRD27802.1 Chymotrypsin B [Nephila clavipes]
>PRD27801.1 hypothetical protein NCL1_34348 [Nephila clavipes]
>PRD27800.1 Prolyl 4-hydroxylase subunit alpha-1 [Nephila clavipes]
>PRD27799.1 hypothetical protein NCL1_34362 [Nephila clavipes]
>PRD27798.1 hypothetical protein NCL1_34361 [Nephila clavipes]
>PRD27797.1 FERM and PDZ domain-containing protein 4 [Nephila clavipes]
>PRD27796.1 hypothetical protein NCL1_34365 [Nephila clavipes]
>PRD27795.1 zinc finger protein [Nephila clavipes]
>PRD27794.1 hypothetical protein NCL1_34366 [Nephila clavipes]
>PRD27793.1 hypothetical protein NCL1_34368 [Nephila clavipes]
>PRD27792.1 hypothetical protein NCL1_34369 [Nephila clavipes]
>PRD27791.1 Pank1 [Nephila clavipes]
>PRD27790.1 ubc-13 [Nephila clavipes]
>PRD27789.1 Odf3 [Nephila clavipes]
>PRD27788.1 hypothetical protein NCL1_34381 [Nephila clavipes]
>PRD27787.1 Twinkle protein [Nephila clavipes]
>PRD27786.1 Cul5 [Nephila clavipes]
>PRD27785.1 neurog1 [Nephila clavipes]
>PRD27784.1 hypothetical protein NCL1_34393 [Nephila clavipes]
>PRD27783.1 hypothetical protein NCL1_34391 [Nephila clavipes]
>PRD27782.1 alkH [Nephila clavipes]
>PRD27781.1 hypothetical protein NCL1_34435 [Nephila clavipes]
>PRD27780.1 fur [Nephila clavipes]
>PRD27779.1 recN [Nephila clavipes]
>PRD27778.1 grpE [Nephila clavipes]
>PRD27777.1 ftsH [Nephila clavipes]
>PRD27776.1 folP-A [Nephila clavipes]
>PRD27775.1 glmM [Nephila clavipes]
>PRD27774.1 rimP [Nephila clavipes]
>PRD27773.1 nusA [Nephila clavipes]
>PRD27772.1 infB [Nephila clavipes]
>PRD27771.1 rpsO [Nephila clavipes]
>PRD27770.1 pnp [Nephila clavipes]
>PRD27769.1 nhaB [Nephila clavipes]
>PRD27768.1 panD [Nephila clavipes]
>PRD27767.1 panC [Nephila clavipes]
>PRD27766.1 panB [Nephila clavipes]
>PRD27765.1 folK [Nephila clavipes]
>PRD27764.1 pcnB [Nephila clavipes]
>PRD27763.1 zraR [Nephila clavipes]
>PRD27762.1 dksA [Nephila clavipes]
>PRD27761.1 putative sugar kinase [Nephila clavipes]
>PRD27760.1 mrcB [Nephila clavipes]
>PRD27759.1 thiE [Nephila clavipes]
>PRD27758.1 erpA [Nephila clavipes]
>PRD27757.1 anmK [Nephila clavipes]
>PRD27756.1 tyrS [Nephila clavipes]
>PRD27755.1 tdc-1 [Nephila clavipes]
>PRD27754.1 Cyp18a1 [Nephila clavipes]
>PRD27753.1 Lsm3 [Nephila clavipes]
>PRD27752.1 Jafrac1 [Nephila clavipes]
>PRD27751.1 Peroxiredoxin-1 [Nephila clavipes]
>PRD27750.1 hypothetical protein NCL1_34454 [Nephila clavipes]
>PRD27749.1 hypothetical protein NCL1_34453 [Nephila clavipes]
>PRD27748.1 hypothetical protein NCL1_34452 [Nephila clavipes]
>PRD27747.1 hypothetical protein NCL1_34455 [Nephila clavipes]
>PRD27746.1 Agrin [Nephila clavipes]
>PRD27745.1 hypothetical protein NCL1_34463 [Nephila clavipes]
>PRD27744.1 hypothetical protein NCL1_34474 [Nephila clavipes]
>PRD27743.1 hypothetical protein NCL1_34473 [Nephila clavipes]
>PRD27742.1 Alkaline ceramidase 2 [Nephila clavipes]
>PRD27741.1 hypothetical protein NCL1_34482 [Nephila clavipes]
>PRD27740.1 hypothetical protein NCL1_34481 [Nephila clavipes]
>PRD27739.1 Asparagine--tRNA ligase [Nephila clavipes]
>PRD27738.1 Crc [Nephila clavipes]
>PRD27737.1 hypothetical protein NCL1_34487 [Nephila clavipes]
>PRD27736.1 Techylectin-5A [Nephila clavipes]
>PRD27735.1 Techylectin-like protein [Nephila clavipes]
>PRD27734.1 hypothetical protein NCL1_34489 [Nephila clavipes]
>PRD27733.1 irs1-b [Nephila clavipes]
>PRD27732.1 hypothetical protein NCL1_34502 [Nephila clavipes]
>PRD27731.1 zinc finger protein [Nephila clavipes]
>PRD27730.1 Bifunctional 3'-phosphoadenosine 5'-phosphosulfate synthase [Nephila clavipes]
>PRD27729.1 sesB [Nephila clavipes]
>PRD27728.1 hypothetical protein NCL1_34516 [Nephila clavipes]
>PRD27727.1 hypothetical protein NCL1_34515 [Nephila clavipes]
>PRD27726.1 NADH dehydrogenase [ubiquinone] flavoprotein 2 [Nephila clavipes]
>PRD27725.1 hypothetical protein NCL1_34534 [Nephila clavipes]
>PRD27724.1 Progestin and adipoQ receptor family member 4 [Nephila clavipes]
>PRD27723.1 RNA-binding protein 7 [Nephila clavipes]
>PRD27722.1 hypothetical protein NCL1_34539 [Nephila clavipes]
>PRD27721.1 hypothetical protein NCL1_34540 [Nephila clavipes]
>PRD27720.1 hypothetical protein NCL1_34541 [Nephila clavipes]
>PRD27719.1 hypothetical protein NCL1_34553 [Nephila clavipes]
>PRD27718.1 ncbp3 [Nephila clavipes]
>PRD27717.1 hypothetical protein NCL1_34557 [Nephila clavipes]
>PRD27716.1 Leucine-rich repeats and immunoglobulin-like domains protein 3 [Nephila clavipes]
>PRD27715.1 Acetylcholinesterase-1 [Nephila clavipes]
>PRD27714.1 UPF0764 protein C16orf89-like protein [Nephila clavipes]
>PRD27713.1 hypothetical protein NCL1_34571 [Nephila clavipes]
>PRD27712.1 Selenoo [Nephila clavipes]
>PRD27711.1 hypothetical protein NCL1_34574 [Nephila clavipes]
>PRD27710.1 aebp2 [Nephila clavipes]
>PRD27709.1 azoR [Nephila clavipes]
>PRD27708.1 yjgF [Nephila clavipes]
>PRD27707.1 yhdN [Nephila clavipes]
>PRD27706.1 mdaB [Nephila clavipes]
>PRD27705.1 kduD [Nephila clavipes]
>PRD27704.1 kduI [Nephila clavipes]
>PRD27703.1 ihfB [Nephila clavipes]
>PRD27702.1 miaA1 [Nephila clavipes]
>PRD27701.1 def [Nephila clavipes]
>PRD27700.1 hypothetical protein NCL1_34611 [Nephila clavipes]
>PRD27699.1 Histone-lysine N-methyltransferase SETMAR [Nephila clavipes]
>PRD27698.1 Adult-specific rigid cuticular protein 15.5 [Nephila clavipes]
>PRD27697.1 Pecanex-like protein 1 [Nephila clavipes]
>PRD27696.1 major ampullate spidroin protein MaSp-f isoform 1 [Nephila clavipes]
>PRD27695.1 rab19 [Nephila clavipes]
>PRD27694.1 hypothetical protein NCL1_34639 [Nephila clavipes]
>PRD27693.1 zinc finger protein [Nephila clavipes]
>PRD27692.1 Slc9b2 [Nephila clavipes]
>PRD27691.1 Slc9b1 [Nephila clavipes]
>PRD27690.1 Inpp5j [Nephila clavipes]
>PRD27689.1 hypothetical protein NCL1_34656 [Nephila clavipes]
>PRD27688.1 hypothetical protein NCL1_34655 [Nephila clavipes]
>PRD27687.1 Cacna1i [Nephila clavipes]
>PRD27686.1 hypothetical protein NCL1_34657 [Nephila clavipes]
>PRD27685.1 hypothetical protein NCL1_34660 [Nephila clavipes]
>PRD27684.1 Aquaporin AQPAe.a [Nephila clavipes]
>PRD27683.1 hypothetical protein NCL1_34663 [Nephila clavipes]
>PRD27682.1 Actin-binding LIM protein 1 [Nephila clavipes]
>PRD27681.1 tc1a [Nephila clavipes]
>PRD27680.1 RNA-binding protein 5 [Nephila clavipes]
>PRD27679.1 Commd9 [Nephila clavipes]
>PRD27678.1 Strip1 [Nephila clavipes]
>PRD27677.1 Strip2 [Nephila clavipes]
>PRD27676.1 Striatin-interacting protein 1 [Nephila clavipes]
>PRD27675.1 Lachesin, partial [Nephila clavipes]
>PRD27674.1 Protein Wnt-7b [Nephila clavipes]
>PRD27673.1 Rab14 [Nephila clavipes]
>PRD27672.1 hypothetical protein NCL1_34691 [Nephila clavipes]
>PRD27671.1 Photoreceptor-specific nuclear receptor [Nephila clavipes]
>PRD27670.1 Mfsd3 [Nephila clavipes]
>PRD27669.1 hypothetical protein NCL1_34694 [Nephila clavipes]
>PRD27668.1 hypothetical protein NCL1_34698 [Nephila clavipes]
>PRD27667.1 esf2 [Nephila clavipes]
>PRD27666.1 Ptpn9 [Nephila clavipes]
>PRD27665.1 hypothetical protein NCL1_34708 [Nephila clavipes]
>PRD27664.1 Transcription elongation regulator 1 [Nephila clavipes]
>PRD27663.1 C18orf63 [Nephila clavipes]
>PRD27662.1 hypothetical protein NCL1_34712 [Nephila clavipes]
>PRD27661.1 hypothetical protein NCL1_34711 [Nephila clavipes]
>PRD27660.1 hypothetical protein NCL1_34722 [Nephila clavipes]
>PRD27659.1 hypothetical protein NCL1_34723 [Nephila clavipes]
>PRD27658.1 28S ribosomal protein S17 [Nephila clavipes]
>PRD27657.1 hypothetical protein NCL1_34733 [Nephila clavipes]
>PRD27656.1 Transcription initiation factor TFIID subunit 13 [Nephila clavipes]
>PRD27655.1 Mfsd5 [Nephila clavipes]
>PRD27654.1 Tgfbr1 [Nephila clavipes]
>PRD27653.1 hypothetical protein NCL1_34742 [Nephila clavipes]
>PRD27652.1 hypothetical protein NCL1_34743 [Nephila clavipes]
>PRD27651.1 hypothetical protein NCL1_34748 [Nephila clavipes]
>PRD27650.1 Down syndrome cell adhesion molecule-like protein [Nephila clavipes]
>PRD27649.1 Down syndrome cell adhesion molecule-like protein [Nephila clavipes]
>PRD27648.1 Protein H2A.7 [Nephila clavipes]
>PRD27647.1 Dscam [Nephila clavipes]
>PRD27646.1 Pka-R2 [Nephila clavipes]
>PRD27645.1 hypothetical protein NCL1_34771 [Nephila clavipes]
>PRD27644.1 SmE [Nephila clavipes]
>PRD27643.1 Band 7 protein [Nephila clavipes]
>PRD27642.1 hypothetical protein NCL1_34774 [Nephila clavipes]
>PRD27641.1 lysmd3 [Nephila clavipes]
>PRD27640.1 Inosine triphosphate pyrophosphatase [Nephila clavipes]
>PRD27639.1 Exoc7 [Nephila clavipes]
>PRD27638.1 Zwilch [Nephila clavipes]
>PRD27637.1 mid1ip1b [Nephila clavipes]
>PRD27636.1 Kif23 [Nephila clavipes]
>PRD27635.1 ascl1 [Nephila clavipes]
>PRD27634.1 Anamorsin [Nephila clavipes]
>PRD27633.1 Fuk [Nephila clavipes]
>PRD27632.1 Vacuolar protein sorting-associated protein 53 [Nephila clavipes]
>PRD27631.1 U3 small nucleolar RNA-associated protein 18 [Nephila clavipes]
>PRD27630.1 Trap1 [Nephila clavipes]
>PRD27629.1 hypothetical protein NCL1_34803 [Nephila clavipes]
>PRD27628.1 hypothetical protein NCL1_34808 [Nephila clavipes]
>PRD27627.1 bursicon [Nephila clavipes]
>PRD27626.1 Prpf4 [Nephila clavipes]
>PRD27625.1 hypothetical protein NCL1_34824 [Nephila clavipes]
>PRD27624.1 VAChT [Nephila clavipes]
>PRD27623.1 hypothetical protein NCL1_34831 [Nephila clavipes]
>PRD27622.1 hypothetical protein NCL1_34834 [Nephila clavipes]
>PRD27621.1 Sodium/calcium exchanger 3 [Nephila clavipes]
>PRD27620.1 Rdh13 [Nephila clavipes]
>PRD27619.1 Srsf3 [Nephila clavipes]
>PRD27618.1 hypothetical protein NCL1_34850 [Nephila clavipes]
>PRD27617.1 hypothetical protein NCL1_34857 [Nephila clavipes]
>PRD27616.1 Nischarin [Nephila clavipes]
>PRD27615.1 hypothetical protein NCL1_34863 [Nephila clavipes]
>PRD27614.1 hypothetical protein NCL1_34862 [Nephila clavipes]
>PRD27613.1 Clathrin heavy chain 2 [Nephila clavipes]
>PRD27612.1 sbds-1 [Nephila clavipes]
>PRD27611.1 hypothetical protein NCL1_34875 [Nephila clavipes]
>PRD27610.1 Cysteine-rich protein 2-binding protein [Nephila clavipes]
>PRD27609.1 hypothetical protein NCL1_34879 [Nephila clavipes]
>PRD27608.1 hypothetical protein NCL1_34881 [Nephila clavipes]
>PRD27607.1 zinc finger protein [Nephila clavipes]
>PRD27606.1 zinc finger protein [Nephila clavipes]
>PRD27605.1 hypothetical protein NCL1_34884 [Nephila clavipes]
>PRD27604.1 hypothetical protein NCL1_34883 [Nephila clavipes]
>PRD27603.1 Techylectin-5A [Nephila clavipes]
>PRD27602.1 hypothetical protein NCL1_34899 [Nephila clavipes]
>PRD27601.1 Ion transport peptide-like [Nephila clavipes]
>PRD27600.1 hypothetical protein NCL1_34909 [Nephila clavipes]
>PRD27599.1 hypothetical protein NCL1_34908 [Nephila clavipes]
>PRD27598.1 rbm22 [Nephila clavipes]
>PRD27597.1 mos [Nephila clavipes]
>PRD27596.1 hypothetical protein NCL1_34918 [Nephila clavipes]
>PRD27595.1 hypothetical protein NCL1_34917 [Nephila clavipes]
>PRD27594.1 tc3a [Nephila clavipes]
>PRD27593.1 nau [Nephila clavipes]
>PRD27592.1 hypothetical protein NCL1_34934 [Nephila clavipes]
>PRD27591.1 hypothetical protein NCL1_34937 [Nephila clavipes]
>PRD27590.1 hypothetical protein NCL1_34944 [Nephila clavipes]
>PRD27589.1 cadm3 [Nephila clavipes]
>PRD27588.1 putative glutamate receptor [Nephila clavipes]
>PRD27587.1 mRpL19 [Nephila clavipes]
>PRD27586.1 hypothetical protein NCL1_34961 [Nephila clavipes]
>PRD27585.1 Fibroblast growth factor receptor-like 1 [Nephila clavipes]
>PRD27584.1 hypothetical protein NCL1_34965 [Nephila clavipes]
>PRD27583.1 hypothetical protein NCL1_34976 [Nephila clavipes]
>PRD27582.1 dmrt3 [Nephila clavipes]
>PRD27581.1 Doublesex- and mab-3-related transcription factor 3 [Nephila clavipes]
>PRD27580.1 zinc finger protein 99 [Nephila clavipes]
>PRD27579.1 Two pore calcium channel protein 2 [Nephila clavipes]
>PRD27578.1 Oxa1l [Nephila clavipes]
>PRD27577.1 ORM1-like protein 2 [Nephila clavipes]
>PRD27576.1 Med22 [Nephila clavipes]
>PRD27575.1 Mediator of RNA polymerase II transcription subunit 22 [Nephila clavipes]
>PRD27574.1 hypothetical protein NCL1_34993 [Nephila clavipes]
>PRD27573.1 hypothetical protein NCL1_34998 [Nephila clavipes]
>PRD27572.1 hypothetical protein NCL1_34996 [Nephila clavipes]
>PRD27571.1 Protein phosphatase inhibitor 2 [Nephila clavipes]
>PRD27570.1 Integrator complex subunit 9 [Nephila clavipes]
>PRD27569.1 IntS9 [Nephila clavipes]
>PRD27568.1 CaBP1 [Nephila clavipes]
>PRD27567.1 hypothetical protein NCL1_35007 [Nephila clavipes]
>PRD27566.1 hypothetical protein NCL1_35006 [Nephila clavipes]
>PRD27565.1 Aryl hydrocarbon receptor nuclear translocator-like protein 2 [Nephila clavipes]
>PRD27564.1 hypothetical protein NCL1_35019 [Nephila clavipes]
>PRD27563.1 cpo [Nephila clavipes]
>PRD27562.1 hypothetical protein NCL1_35025 [Nephila clavipes]
>PRD27561.1 Tollo [Nephila clavipes]
>PRD27560.1 hypothetical protein NCL1_35031 [Nephila clavipes]
>PRD27559.1 hypothetical protein NCL1_35029 [Nephila clavipes]
>PRD27558.1 hypothetical protein NCL1_35028 [Nephila clavipes]
>PRD27557.1 hypothetical protein NCL1_35032 [Nephila clavipes]
>PRD27556.1 Equilibrative nucleoside transporter 2 [Nephila clavipes]
>PRD27555.1 hypothetical protein NCL1_35036 [Nephila clavipes]
>PRD27554.1 hypothetical protein NCL1_35035 [Nephila clavipes]
>PRD27553.1 RpL44 [Nephila clavipes]
>PRD27552.1 ADP-ribosylation factor-like protein 13B [Nephila clavipes]
>PRD27551.1 hypothetical protein NCL1_35043 [Nephila clavipes]
>PRD27550.1 hypothetical protein NCL1_35042 [Nephila clavipes]
>PRD27549.1 pilT [Nephila clavipes]
>PRD27548.1 Pyridoxal phosphate homeostasis protein [Nephila clavipes]
>PRD27547.1 proC [Nephila clavipes]
>PRD27546.1 hypothetical protein NCL1_35046 [Nephila clavipes]
>PRD27545.1 dITP/XTP pyrophosphatase [Nephila clavipes]
>PRD27544.1 Shaw [Nephila clavipes]
>PRD27543.1 hypothetical protein NCL1_35055 [Nephila clavipes]
>PRD27542.1 Ror1 [Nephila clavipes]
>PRD27541.1 PP2C-like domain-containing protein [Nephila clavipes]
>PRD27540.1 hypothetical protein NCL1_35064 [Nephila clavipes]
>PRD27539.1 hypothetical protein NCL1_35067 [Nephila clavipes]
>PRD27538.1 cox20 [Nephila clavipes]
>PRD27537.1 hypothetical protein NCL1_35083 [Nephila clavipes]
>PRD27536.1 hypothetical protein NCL1_35087 [Nephila clavipes]
>PRD27535.1 Ubiquitin-protein ligase E3C [Nephila clavipes]
>PRD27534.1 Vacuolar protein sorting-associated protein 11 [Nephila clavipes]
>PRD27533.1 Homeobox protein SIX6 [Nephila clavipes]
>PRD27532.1 hypothetical protein NCL1_35099 [Nephila clavipes]
>PRD27531.1 hypothetical protein NCL1_35110 [Nephila clavipes]
>PRD27530.1 hypothetical protein NCL1_35112 [Nephila clavipes]
>PRD27529.1 Mccc1 [Nephila clavipes]
>PRD27528.1 kti12 [Nephila clavipes]
>PRD27527.1 Ggact [Nephila clavipes]
>PRD27526.1 hypothetical protein NCL1_35128 [Nephila clavipes]
>PRD27525.1 hypothetical protein NCL1_35131 [Nephila clavipes]
>PRD27524.1 Sialin [Nephila clavipes]
>PRD27523.1 hypothetical protein NCL1_35133 [Nephila clavipes]
>PRD27522.1 hypothetical protein NCL1_35139 [Nephila clavipes]
>PRD27521.1 Tti2 [Nephila clavipes]
>PRD27520.1 hypothetical protein NCL1_35141 [Nephila clavipes]
>PRD27519.1 Glis2 [Nephila clavipes]
>PRD27518.1 hypothetical protein NCL1_35148 [Nephila clavipes]
>PRD27517.1 Glycogenin-1 [Nephila clavipes]
>PRD27516.1 hypothetical protein NCL1_35150 [Nephila clavipes]
>PRD27515.1 Snap47 [Nephila clavipes]
>PRD27514.1 Phospholipid-transporting ATPase ID [Nephila clavipes]
>PRD27513.1 hypothetical protein NCL1_35161 [Nephila clavipes]
>PRD27512.1 hypothetical protein NCL1_35160 [Nephila clavipes]
>PRD27511.1 Phospholipid-transporting ATPase ID [Nephila clavipes]
>PRD27510.1 hypothetical protein NCL1_35157 [Nephila clavipes]
>PRD27509.1 Atp8b2 [Nephila clavipes]
>PRD27508.1 hypothetical protein NCL1_35154 [Nephila clavipes]
>PRD27507.1 hypothetical protein NCL1_35164 [Nephila clavipes]
>PRD27506.1 Protein Njmu-R1 [Nephila clavipes]
>PRD27505.1 rho [Nephila clavipes]
>PRD27504.1 hypothetical protein NCL1_35169 [Nephila clavipes]
>PRD27503.1 Protein disulfide-isomerase A4 [Nephila clavipes]
>PRD27502.1 zinc finger protein [Nephila clavipes]
>PRD27501.1 Znf32 [Nephila clavipes]
>PRD27500.1 Transmembrane protein 68 [Nephila clavipes]
>PRD27499.1 CalpC [Nephila clavipes]
>PRD27498.1 tgo [Nephila clavipes]
>PRD27497.1 hypothetical protein NCL1_35189 [Nephila clavipes]
>PRD27496.1 Cullin-1 [Nephila clavipes]
>PRD27495.1 jhamt [Nephila clavipes]
>PRD27494.1 Pdk [Nephila clavipes]
>PRD27493.1 hypothetical protein NCL1_35199 [Nephila clavipes]
>PRD27492.1 Cd22 [Nephila clavipes]
>PRD27491.1 ATPase ASNA1-like protein [Nephila clavipes]
>PRD27490.1 ADAMTS-like protein 5 [Nephila clavipes]
>PRD27489.1 hypothetical protein NCL1_35207 [Nephila clavipes]
>PRD27488.1 Magel2 [Nephila clavipes]
>PRD27487.1 hypothetical protein NCL1_35214 [Nephila clavipes]
>PRD27486.1 zinc finger protein [Nephila clavipes]
>PRD27485.1 hypothetical protein NCL1_35218 [Nephila clavipes]
>PRD27484.1 hypothetical protein NCL1_35223 [Nephila clavipes]
>PRD27483.1 Myelin expression factor 2 [Nephila clavipes]
>PRD27482.1 Fatty acid synthase [Nephila clavipes]
>PRD27481.1 Fatty acid synthase [Nephila clavipes]
>PRD27480.1 Cyp4v2 [Nephila clavipes]
>PRD27479.1 hypothetical protein NCL1_35236 [Nephila clavipes]
>PRD27478.1 hypothetical protein NCL1_35243 [Nephila clavipes]
>PRD27477.1 hypothetical protein NCL1_35241 [Nephila clavipes]
>PRD27476.1 hypothetical protein NCL1_35262 [Nephila clavipes]
>PRD27475.1 hypothetical protein NCL1_35261 [Nephila clavipes]
>PRD27474.1 Senp7 [Nephila clavipes]
>PRD27473.1 hypothetical protein NCL1_35263 [Nephila clavipes]
>PRD27472.1 hypothetical protein NCL1_35267 [Nephila clavipes]
>PRD27471.1 PlexB [Nephila clavipes]
>PRD27470.1 hypothetical protein NCL1_35275 [Nephila clavipes]
>PRD27469.1 Ammonium transporter Rh type A [Nephila clavipes]
>PRD27468.1 rhcg [Nephila clavipes]
>PRD27467.1 hypothetical protein NCL1_35279 [Nephila clavipes]
>PRD27466.1 Gen1 [Nephila clavipes]
>PRD27465.1 hypothetical protein NCL1_35282 [Nephila clavipes]
>PRD27464.1 zinc finger protein [Nephila clavipes]
>PRD27463.1 hypothetical protein NCL1_35292 [Nephila clavipes]
>PRD27462.1 Histone-lysine N-methyltransferase SETMAR [Nephila clavipes]
>PRD27461.1 hypothetical protein NCL1_35300 [Nephila clavipes]
>PRD27460.1 Guanine nucleotide-binding protein subunit alpha-11 [Nephila clavipes]
>PRD27459.1 Guanine nucleotide-binding protein G [Nephila clavipes]
>PRD27458.1 hypothetical protein NCL1_35307 [Nephila clavipes]
>PRD27457.1 hypothetical protein NCL1_35306 [Nephila clavipes]
>PRD27456.1 Dscaml1 [Nephila clavipes]
>PRD27455.1 Tolloid-like protein 1 [Nephila clavipes]
>PRD27454.1 hypothetical protein NCL1_35317 [Nephila clavipes]
>PRD27453.1 hypothetical protein NCL1_35316 [Nephila clavipes]
>PRD27452.1 Splicing factor 3B subunit 2 [Nephila clavipes]
>PRD27451.1 Kdm2b [Nephila clavipes]
>PRD27450.1 hypothetical protein NCL1_35321 [Nephila clavipes]
>PRD27449.1 zinc finger protein [Nephila clavipes]
>PRD27448.1 Methylcytosine dioxygenase TET3 [Nephila clavipes]
>PRD27447.1 Tet [Nephila clavipes]
>PRD27446.1 hypothetical protein NCL1_35329 [Nephila clavipes]
>PRD27445.1 hypothetical protein NCL1_35331 [Nephila clavipes]
>PRD27444.1 hypothetical protein NCL1_35343 [Nephila clavipes]
>PRD27443.1 Octopamine receptor [Nephila clavipes]
>PRD27442.1 hypothetical protein NCL1_35345 [Nephila clavipes]
>PRD27441.1 Eif2s2 [Nephila clavipes]
>PRD27440.1 hypothetical protein NCL1_35348 [Nephila clavipes]
>PRD27439.1 Parathyroid hormone/parathyroid hormone-related peptide receptor [Nephila clavipes]
>PRD27438.1 hypothetical protein NCL1_35353 [Nephila clavipes]
>PRD27437.1 hypothetical protein NCL1_35352 [Nephila clavipes]
>PRD27436.1 foxn4 [Nephila clavipes]
>PRD27435.1 WD repeat domain phosphoinositide-interacting protein 2 [Nephila clavipes]
>PRD27434.1 alkbh8 [Nephila clavipes]
>PRD27433.1 hypothetical protein NCL1_35366 [Nephila clavipes]
>PRD27432.1 PR domain zinc finger protein 15 [Nephila clavipes]
>PRD27431.1 hypothetical protein NCL1_35364 [Nephila clavipes]
>PRD27430.1 Prdm10 [Nephila clavipes]
>PRD27429.1 hypothetical protein NCL1_35362 [Nephila clavipes]
>PRD27428.1 stan [Nephila clavipes]
>PRD27427.1 hypothetical protein NCL1_35372 [Nephila clavipes]
>PRD27426.1 Setd2 [Nephila clavipes]
>PRD27425.1 Histamine H1 receptor [Nephila clavipes]
>PRD27424.1 hypothetical protein NCL1_35386 [Nephila clavipes]
>PRD27423.1 hypothetical protein NCL1_35385 [Nephila clavipes]
>PRD27422.1 hypothetical protein NCL1_35383 [Nephila clavipes]
>PRD27421.1 fezf2 [Nephila clavipes]
>PRD27420.1 hypothetical protein NCL1_35389 [Nephila clavipes]
>PRD27419.1 Dnah2 [Nephila clavipes]
>PRD27418.1 Aldehyde dehydrogenase [Nephila clavipes]
>PRD27417.1 zinc finger protein [Nephila clavipes]
>PRD27416.1 zinc finger protein [Nephila clavipes]
>PRD27415.1 DNA-directed RNA polymerases I, II, and III subunit RPABC1 [Nephila clavipes]
>PRD27414.1 zinc finger and BTB domain-containing protein 7B [Nephila clavipes]
>PRD27413.1 hypothetical protein NCL1_35417 [Nephila clavipes]
>PRD27412.1 AMP deaminase 2 [Nephila clavipes]
>PRD27411.1 tRNA-dihydrouridine(16/17) synthase [NAD(P)(+)]-like [Nephila clavipes]
>PRD27410.1 aos [Nephila clavipes]
>PRD27409.1 hypothetical protein NCL1_35429 [Nephila clavipes]
>PRD27408.1 Pgpep1 [Nephila clavipes]
>PRD27407.1 hypothetical protein NCL1_35436 [Nephila clavipes]
>PRD27406.1 amt-3 [Nephila clavipes]
>PRD27405.1 amt-3 [Nephila clavipes]
>PRD27404.1 skor1b [Nephila clavipes]
>PRD27403.1 hypothetical protein NCL1_35464 [Nephila clavipes]
>PRD27402.1 hypothetical protein NCL1_35463 [Nephila clavipes]
>PRD27401.1 chp [Nephila clavipes]
>PRD27400.1 hypothetical protein NCL1_35465 [Nephila clavipes]
>PRD27399.1 hypothetical protein NCL1_35466 [Nephila clavipes]
>PRD27398.1 Voltage-dependent calcium channel subunit alpha-2/delta-2 [Nephila clavipes]
>PRD27397.1 Voltage-dependent calcium channel subunit alpha-2/delta-1 [Nephila clavipes]
>PRD27396.1 Exocyst complex component 2 [Nephila clavipes]
>PRD27395.1 banp [Nephila clavipes]
>PRD27394.1 Surf4 [Nephila clavipes]
>PRD27393.1 Peroxiredoxin-6 [Nephila clavipes]
>PRD27392.1 TATA-binding protein-associated factor [Nephila clavipes]
>PRD27391.1 Kv channel-interacting protein 4 [Nephila clavipes]
>PRD27390.1 Trc8 [Nephila clavipes]
>PRD27389.1 Ahsa1 [Nephila clavipes]
>PRD27388.1 Hdac11 [Nephila clavipes]
>PRD27387.1 Anapc1 [Nephila clavipes]
>PRD27386.1 kansl3 [Nephila clavipes]
>PRD27385.1 Endothelial zinc finger protein induced by tumor necrosis factor alpha [Nephila clavipes]
>PRD27384.1 hypothetical protein NCL1_35511 [Nephila clavipes]
>PRD27383.1 Gastric triacylglycerol lipase [Nephila clavipes]
>PRD27382.1 hypothetical protein NCL1_35521 [Nephila clavipes]
>PRD27381.1 Rab40c [Nephila clavipes]
>PRD27380.1 Pleiotropic regulator 1 [Nephila clavipes]
>PRD27379.1 Meiob [Nephila clavipes]
>PRD27378.1 Chrm5 [Nephila clavipes]
>PRD27377.1 hypothetical protein NCL1_35525 [Nephila clavipes]
>PRD27376.1 hypothetical protein NCL1_35524 [Nephila clavipes]
>PRD27375.1 Nhlh1 [Nephila clavipes]
>PRD27374.1 hypothetical protein NCL1_35527 [Nephila clavipes]
>PRD27373.1 hypothetical protein NCL1_35529 [Nephila clavipes]
>PRD27372.1 Acetoacetyl-CoA synthetase [Nephila clavipes]
>PRD27371.1 Spermatogenesis-associated protein 5 [Nephila clavipes]
>PRD27370.1 hypothetical protein NCL1_35543 [Nephila clavipes]
>PRD27369.1 Zfp28 [Nephila clavipes]
>PRD27368.1 hypothetical protein NCL1_35555 [Nephila clavipes]
>PRD27367.1 hypothetical protein NCL1_35554 [Nephila clavipes]
>PRD27366.1 hypothetical protein NCL1_35553 [Nephila clavipes]
>PRD27365.1 hypothetical protein NCL1_35561 [Nephila clavipes]
>PRD27364.1 hypothetical protein NCL1_35559 [Nephila clavipes]
>PRD27363.1 hypothetical protein NCL1_35564 [Nephila clavipes]
>PRD27362.1 hypothetical protein NCL1_35566 [Nephila clavipes]
>PRD27361.1 hypothetical protein NCL1_35567 [Nephila clavipes]
>PRD27360.1 hypothetical protein NCL1_35568 [Nephila clavipes]
>PRD27359.1 msxc [Nephila clavipes]
>PRD27358.1 hypothetical protein NCL1_35572 [Nephila clavipes]
>PRD27357.1 hypothetical protein NCL1_35573 [Nephila clavipes]
>PRD27356.1 Cullin-2 [Nephila clavipes]
>PRD27355.1 hypothetical protein NCL1_35584 [Nephila clavipes]
>PRD27354.1 hypothetical protein NCL1_35582 [Nephila clavipes]
>PRD27353.1 Scm-like with four MBT domains protein 2 [Nephila clavipes]
>PRD27352.1 hypothetical protein NCL1_35588 [Nephila clavipes]
>PRD27351.1 hypothetical protein NCL1_35590 [Nephila clavipes]
>PRD27350.1 hypothetical protein NCL1_35600 [Nephila clavipes]
>PRD27349.1 hypothetical protein NCL1_35602 [Nephila clavipes]
>PRD27348.1 Arpc1a [Nephila clavipes]
>PRD27347.1 Actin-related protein 2/3 complex subunit 1A [Nephila clavipes]
>PRD27346.1 Tripartite motif-containing protein 2 [Nephila clavipes]
>PRD27345.1 Transposable element Tcb2 transposase [Nephila clavipes]
>PRD27344.1 hypothetical protein NCL1_35616 [Nephila clavipes]
>PRD27343.1 Peptidyl-prolyl cis-trans isomerase FKBP20-1 [Nephila clavipes]
>PRD27342.1 hypothetical protein NCL1_35618 [Nephila clavipes]
>PRD27341.1 hypothetical protein NCL1_35622 [Nephila clavipes]
>PRD27340.1 hypothetical protein NCL1_35624 [Nephila clavipes]
>PRD27339.1 Picot [Nephila clavipes]
>PRD27338.1 Acp1 [Nephila clavipes]
>PRD27337.1 hypothetical protein NCL1_35634 [Nephila clavipes]
>PRD27336.1 Max, partial [Nephila clavipes]
>PRD27335.1 RCC1 domain-containing protein 1 [Nephila clavipes]
>PRD27334.1 hypothetical protein NCL1_35647 [Nephila clavipes]
>PRD27333.1 Ankyrin repeat domain-containing protein 12 [Nephila clavipes]
>PRD27332.1 Uridine 5'-monophosphate synthase [Nephila clavipes]
>PRD27331.1 hypothetical protein NCL1_35648 [Nephila clavipes]
>PRD27330.1 S-adenosylmethionine synthase isoform type-2 [Nephila clavipes]
>PRD27329.1 Inx2 [Nephila clavipes]
>PRD27328.1 inx2 [Nephila clavipes]
>PRD27327.1 inx2 [Nephila clavipes]
>PRD27326.1 hypothetical protein NCL1_35657 [Nephila clavipes]
>PRD27325.1 Dscam2 [Nephila clavipes]
>PRD27324.1 modA [Nephila clavipes]
>PRD27323.1 hypothetical protein NCL1_35673 [Nephila clavipes]
>PRD27322.1 Mier1 [Nephila clavipes]
>PRD27321.1 hypothetical protein NCL1_35671 [Nephila clavipes]
>PRD27320.1 Methyltransferase-like protein 6 [Nephila clavipes]
>PRD27319.1 Sult1b1 [Nephila clavipes]
>PRD27318.1 Nucleoside diphosphate kinase A2 [Nephila clavipes]
>PRD27317.1 Myophilin [Nephila clavipes]
>PRD27316.1 Ksr1 [Nephila clavipes]
>PRD27315.1 hypothetical protein NCL1_35690 [Nephila clavipes]
>PRD27314.1 Cyp4c3 [Nephila clavipes]
>PRD27313.1 Espn [Nephila clavipes]
>PRD27312.1 hypothetical protein NCL1_35693 [Nephila clavipes]
>PRD27311.1 Methylosome subunit pICln [Nephila clavipes]
>PRD27310.1 hypothetical protein NCL1_35703 [Nephila clavipes]
>PRD27309.1 Histone-lysine N-methyltransferase SETMAR [Nephila clavipes]
>PRD27308.1 cni [Nephila clavipes]
>PRD27307.1 eat-20 [Nephila clavipes]
>PRD27306.1 zinc finger protein [Nephila clavipes]
>PRD27305.1 prpE [Nephila clavipes]
>PRD27304.1 hypothetical protein NCL1_35718 [Nephila clavipes]
>PRD27303.1 Sterile alpha motif domain-containing protein 13 [Nephila clavipes]
>PRD27302.1 Sult1b1 [Nephila clavipes]
>PRD27301.1 hypothetical protein NCL1_35732 [Nephila clavipes]
>PRD27300.1 Sult1b1 [Nephila clavipes]
>PRD27299.1 Bcl-2-like protein 1 [Nephila clavipes]
>PRD27298.1 hypothetical protein NCL1_35734 [Nephila clavipes]
>PRD27297.1 Trpgamma [Nephila clavipes]
>PRD27296.1 trpl [Nephila clavipes]
>PRD27295.1 ATP-binding cassette sub-family G member 5 [Nephila clavipes]
>PRD27294.1 Eci1 [Nephila clavipes]
>PRD27293.1 hypothetical protein NCL1_35746 [Nephila clavipes]
>PRD27292.1 Eci1 [Nephila clavipes]
>PRD27291.1 hypothetical protein NCL1_35751 [Nephila clavipes]
>PRD27290.1 hypothetical protein NCL1_35752 [Nephila clavipes]
>PRD27289.1 hypothetical protein NCL1_35755 [Nephila clavipes]
>PRD27288.1 Protein aurora borealis [Nephila clavipes]
>PRD27287.1 hypothetical protein NCL1_35760 [Nephila clavipes]
>PRD27286.1 Actl6a [Nephila clavipes]
>PRD27285.1 Arrdc4 [Nephila clavipes]
>PRD27284.1 GTP-binding protein Di-Ras1 [Nephila clavipes]
>PRD27283.1 Coagulation factor X [Nephila clavipes]
>PRD27282.1 NAD-dependent protein deacetylase sirtuin-7 [Nephila clavipes]
>PRD27281.1 hypothetical protein NCL1_35790 [Nephila clavipes]
>PRD27280.1 hypothetical protein NCL1_35795 [Nephila clavipes]
>PRD27279.1 Pip5k1a [Nephila clavipes]
>PRD27278.1 PiggyBac transposable element-derived protein 3 [Nephila clavipes]
>PRD27277.1 aasdhppt [Nephila clavipes]
>PRD27276.1 alyref-a [Nephila clavipes]
>PRD27275.1 Lutropin-choriogonadotropic hormone receptor [Nephila clavipes]
>PRD27274.1 Signal peptidase complex catalytic subunit SEC11C [Nephila clavipes]
>PRD27273.1 hypothetical protein NCL1_35822 [Nephila clavipes]
>PRD27272.1 hypothetical protein NCL1_35824 [Nephila clavipes]
>PRD27271.1 Tmem86a [Nephila clavipes]
>PRD27270.1 dapk-1 [Nephila clavipes]
>PRD27269.1 Nuclear pore complex protein [Nephila clavipes]
>PRD27268.1 Dimethylaniline monooxygenase [N-oxide-forming] 5 [Nephila clavipes]
>PRD27267.1 hypothetical protein NCL1_35841 [Nephila clavipes]
>PRD27266.1 Rgs12 [Nephila clavipes]
>PRD27265.1 hypothetical protein NCL1_35846 [Nephila clavipes]
>PRD27264.1 Noct [Nephila clavipes]
>PRD27263.1 MAM and LDL-receptor class A domain-containing protein 1 [Nephila clavipes]
>PRD27262.1 Disks large-like protein 5 [Nephila clavipes]
>PRD27261.1 hypothetical protein NCL1_35858 [Nephila clavipes]
>PRD27260.1 zinc finger protein [Nephila clavipes]
>PRD27259.1 hypothetical protein NCL1_35863 [Nephila clavipes]
>PRD27258.1 Paraplegin [Nephila clavipes]
>PRD27257.1 Coiled-coil domain-containing protein 22-like protein [Nephila clavipes]
>PRD27256.1 Elongation factor Ts [Nephila clavipes]
>PRD27255.1 sgl [Nephila clavipes]
>PRD27254.1 hypothetical protein NCL1_35872 [Nephila clavipes]
>PRD27253.1 zinc finger protein [Nephila clavipes]
>PRD27252.1 hypothetical protein NCL1_35876 [Nephila clavipes]
>PRD27251.1 Arrestin red cell isoform 1 [Nephila clavipes]
>PRD27250.1 Arrestin red cell isoform 2 [Nephila clavipes]
>PRD27249.1 Beta-arrestin-1 [Nephila clavipes]
>PRD27248.1 hypothetical protein NCL1_35882 [Nephila clavipes]
>PRD27247.1 loco [Nephila clavipes]
>PRD27246.1 Pyroxd1 [Nephila clavipes]
>PRD27245.1 Insc [Nephila clavipes]
>PRD27244.1 Solute carrier family 35 member E2 [Nephila clavipes]
>PRD27243.1 Peptidylprolyl isomerase domain and WD repeat-containing protein 1 [Nephila clavipes]
>PRD27242.1 hypothetical protein NCL1_35901 [Nephila clavipes]
>PRD27241.1 edem3 [Nephila clavipes]
>PRD27240.1 Nudt9 [Nephila clavipes]
>PRD27239.1 Dync1li2 [Nephila clavipes]
>PRD27238.1 hypothetical protein NCL1_35924 [Nephila clavipes]
>PRD27237.1 hypothetical protein NCL1_35930 [Nephila clavipes]
>PRD27236.1 transmembrane protein [Nephila clavipes]
>PRD27235.1 Transposable element Tcb1 transposase [Nephila clavipes]
>PRD27234.1 nosip [Nephila clavipes]
>PRD27233.1 hypothetical protein NCL1_35939 [Nephila clavipes]
>PRD27232.1 Cyp6a14 [Nephila clavipes]
>PRD27231.1 hypothetical protein NCL1_35946 [Nephila clavipes]
>PRD27230.1 Tsn [Nephila clavipes]
>PRD27229.1 hypothetical protein NCL1_35951 [Nephila clavipes]
>PRD27228.1 hypothetical protein NCL1_35959 [Nephila clavipes]
>PRD27227.1 flagelliform spidroin protein FLAG-a [Nephila clavipes]
>PRD27226.1 Ras-responsive element-binding protein 1 [Nephila clavipes]
>PRD27225.1 BTB/POZ domain-containing protein KCTD12 [Nephila clavipes]
>PRD27224.1 hypothetical protein NCL1_35973 [Nephila clavipes]
>PRD27223.1 hypothetical protein NCL1_35972 [Nephila clavipes]
>PRD27222.1 Ppm1b [Nephila clavipes]
>PRD27221.1 Protein phosphatase 1B [Nephila clavipes]
>PRD27220.1 hypothetical protein NCL1_35974 [Nephila clavipes]
>PRD27219.1 hypothetical protein NCL1_35980 [Nephila clavipes]
>PRD27218.1 hypothetical protein NCL1_35994 [Nephila clavipes]
>PRD27217.1 CadN, partial [Nephila clavipes]
>PRD27216.1 Cell death activator CIDE-3 [Nephila clavipes]
>PRD27215.1 hypothetical protein NCL1_36001 [Nephila clavipes]
>PRD27214.1 hypothetical protein NCL1_36004 [Nephila clavipes]
>PRD27213.1 Dimethylaniline monooxygenase [N-oxide-forming] 5 [Nephila clavipes]
>PRD27212.1 Cleavage stimulation factor subunit 2 tau variant [Nephila clavipes]
>PRD27211.1 hypothetical protein NCL1_36008 [Nephila clavipes]
>PRD27210.1 hypothetical protein NCL1_36012 [Nephila clavipes]
>PRD27209.1 hypothetical protein NCL1_36015 [Nephila clavipes]
>PRD27208.1 L-cystatin [Nephila clavipes]
>PRD27207.1 Map4k3 [Nephila clavipes]
>PRD27206.1 Map4k5 [Nephila clavipes]
>PRD27205.1 Sarcoplasmic calcium-binding protein 1 [Nephila clavipes]
>PRD27204.1 Lmbr1 [Nephila clavipes]
>PRD27203.1 Fbxl4 [Nephila clavipes]
>PRD27202.1 Engase [Nephila clavipes]
>PRD27201.1 hypothetical protein NCL1_36049 [Nephila clavipes]
>PRD27200.1 RpS4 [Nephila clavipes]
>PRD27199.1 nuc-1 [Nephila clavipes]
>PRD27198.1 hypothetical protein NCL1_36063 [Nephila clavipes]
>PRD27197.1 phactr4-a [Nephila clavipes]
>PRD27196.1 Phactr4 [Nephila clavipes]
>PRD27195.1 Neurogenic locus notch-like protein 2 [Nephila clavipes]
>PRD27194.1 39S ribosomal protein L36 [Nephila clavipes]
>PRD27193.1 hypothetical protein NCL1_36074 [Nephila clavipes]
>PRD27192.1 zinc finger protein [Nephila clavipes]
>PRD27191.1 B-cell CLL/lymphoma 6 member B protein [Nephila clavipes]
>PRD27190.1 Kr [Nephila clavipes]
>PRD27189.1 Eukaryotic translation initiation factor 4 gamma 2 [Nephila clavipes]
>PRD27188.1 hypothetical protein NCL1_36080 [Nephila clavipes]
>PRD27187.1 28S ribosomal protein S18b [Nephila clavipes]
>PRD27186.1 Amiloride-sensitive sodium channel subunit alpha [Nephila clavipes]
>PRD27185.1 Kunitz-type serine protease inhibitor bitisilin-2 [Nephila clavipes]
>PRD27184.1 Fmo5 [Nephila clavipes]
>PRD27183.1 hypothetical protein NCL1_36097 [Nephila clavipes]
>PRD27182.1 hypothetical protein NCL1_36096 [Nephila clavipes]
>PRD27181.1 hypothetical protein NCL1_36107 [Nephila clavipes]
>PRD27180.1 hypothetical protein NCL1_36109 [Nephila clavipes]
>PRD27179.1 Ornithine decarboxylase [Nephila clavipes]
>PRD27178.1 spe-1 [Nephila clavipes]
>PRD27177.1 Protein polybromo-1 [Nephila clavipes]
>PRD27176.1 Frataxin [Nephila clavipes]
>PRD27175.1 Nucleotide triphosphate diphosphatase [Nephila clavipes]
>PRD27174.1 hypothetical protein NCL1_36120 [Nephila clavipes]
>PRD27173.1 hypothetical protein NCL1_36123 [Nephila clavipes]
>PRD27172.1 Down syndrome cell adhesion molecule-like protein [Nephila clavipes]
>PRD27171.1 Hemicentin-1 [Nephila clavipes]
>PRD27170.1 Down syndrome cell adhesion molecule-like protein [Nephila clavipes]
>PRD27169.1 Capr [Nephila clavipes]
>PRD27168.1 zinc finger protein [Nephila clavipes]
>PRD27167.1 sucl-1 [Nephila clavipes]
>PRD27166.1 Geranylgeranyl pyrophosphate synthase [Nephila clavipes]
>PRD27165.1 hypothetical protein NCL1_36135 [Nephila clavipes]
>PRD27164.1 hypothetical protein NCL1_36134 [Nephila clavipes]
>PRD27163.1 Unconventional myosin-XVIIIa [Nephila clavipes]
>PRD27162.1 14-3-3epsilon [Nephila clavipes]
>PRD27161.1 hypothetical protein NCL1_36142 [Nephila clavipes]
>PRD27160.1 hypothetical protein NCL1_36141 [Nephila clavipes]
>PRD27159.1 hypothetical protein NCL1_36140 [Nephila clavipes]
>PRD27158.1 Leucine-rich repeat neuronal protein 1 [Nephila clavipes]
>PRD27157.1 Slc35b2 [Nephila clavipes]
>PRD27156.1 zinc finger protein [Nephila clavipes]
>PRD27155.1 rnf2-a [Nephila clavipes]
>PRD27154.1 Guanine nucleotide-binding protein subunit alpha-13 [Nephila clavipes]
>PRD27153.1 Adenylate kinase 8 [Nephila clavipes]
>PRD27152.1 zinc finger protein [Nephila clavipes]
>PRD27151.1 Transposable element Tcb1 transposase [Nephila clavipes]
>PRD27150.1 hypothetical protein NCL1_36157 [Nephila clavipes]
>PRD27149.1 hypothetical protein NCL1_36164 [Nephila clavipes]
>PRD27148.1 hypothetical protein NCL1_36163 [Nephila clavipes]
>PRD27147.1 low-specificity L-threonine aldolase 2, partial [Nephila clavipes]
>PRD27146.1 mariner\T [Nephila clavipes]
>PRD27145.1 hypothetical protein NCL1_36166 [Nephila clavipes]
>PRD27144.1 zinc finger protein [Nephila clavipes]
>PRD27143.1 zinc finger protein 91 [Nephila clavipes]
>PRD27142.1 hypothetical protein NCL1_36172 [Nephila clavipes]
>PRD27141.1 hypothetical protein NCL1_36177 [Nephila clavipes]
>PRD27140.1 Queuine tRNA-ribosyltransferase accessory subunit 2 [Nephila clavipes]
>PRD27139.1 Serine/arginine-rich splicing factor 12 [Nephila clavipes]
>PRD27138.1 Focal adhesion kinase 1 [Nephila clavipes]
>PRD27137.1 zinc finger protein [Nephila clavipes]
>PRD27136.1 Dol-P-Glc:Glc(2)Man(9)GlcNAc(2)-PP-Dol alpha-1,2-glucosyltransferase [Nephila clavipes]
>PRD27135.1 orc4 [Nephila clavipes]
>PRD27134.1 tc1a [Nephila clavipes]
>PRD27133.1 RpS26 [Nephila clavipes]
>PRD27132.1 Techylectin-5A [Nephila clavipes]
>PRD27131.1 E2f4 [Nephila clavipes]
>PRD27130.1 hypothetical protein NCL1_36212 [Nephila clavipes]
>PRD27129.1 tmx3 [Nephila clavipes]
>PRD27128.1 40S ribosomal protein S17 [Nephila clavipes]
>PRD27127.1 hypothetical protein NCL1_36219 [Nephila clavipes]
>PRD27126.1 hypothetical protein NCL1_36222 [Nephila clavipes]
>PRD27125.1 hypothetical protein NCL1_36224 [Nephila clavipes]
>PRD27124.1 hypothetical protein NCL1_36226 [Nephila clavipes]
>PRD27123.1 hypothetical protein NCL1_36229 [Nephila clavipes]
>PRD27122.1 hypothetical protein NCL1_36233 [Nephila clavipes]
>PRD27121.1 Btk29A [Nephila clavipes]
>PRD27120.1 GlyP [Nephila clavipes]
>PRD27119.1 U5 small nuclear ribonucleoprotein helicase [Nephila clavipes]
>PRD27118.1 l [Nephila clavipes]
>PRD27117.1 rfx3 [Nephila clavipes]
>PRD27116.1 Ints5 [Nephila clavipes]
>PRD27115.1 Acetoacetyl-CoA synthetase [Nephila clavipes]
>PRD27114.1 Acetoacetyl-CoA synthetase [Nephila clavipes]
>PRD27113.1 Acetoacetyl-CoA synthetase [Nephila clavipes]
>PRD27112.1 Exportin-5 [Nephila clavipes]
>PRD27111.1 hypothetical protein NCL1_36258 [Nephila clavipes]
>PRD27110.1 zinc finger protein [Nephila clavipes]
>PRD27109.1 zinc finger protein [Nephila clavipes]
>PRD27108.1 hypothetical protein NCL1_36267 [Nephila clavipes]
>PRD27107.1 hypothetical protein NCL1_36266 [Nephila clavipes]
>PRD27106.1 Elongation of very long chain fatty acids protein [Nephila clavipes]
>PRD27105.1 hypothetical protein NCL1_36274 [Nephila clavipes]
>PRD27104.1 zinc finger protein [Nephila clavipes]
>PRD27103.1 Serp2 [Nephila clavipes]
>PRD27102.1 hypothetical protein NCL1_36283 [Nephila clavipes]
>PRD27101.1 hypothetical protein NCL1_36284 [Nephila clavipes]
>PRD27100.1 hypothetical protein NCL1_36286 [Nephila clavipes]
>PRD27099.1 hypothetical protein NCL1_36290 [Nephila clavipes]
>PRD27098.1 hypothetical protein NCL1_36294 [Nephila clavipes]
>PRD27097.1 cytochrome P450 [Nephila clavipes]
>PRD27096.1 Cyp12a4 [Nephila clavipes]
>PRD27095.1 Tra2b [Nephila clavipes]
>PRD27094.1 tko [Nephila clavipes]
>PRD27093.1 hypothetical protein NCL1_36299 [Nephila clavipes]
>PRD27092.1 hypothetical protein NCL1_36301 [Nephila clavipes]
>PRD27091.1 Synaptotagmin-15 [Nephila clavipes]
>PRD27090.1 GPI ethanolamine phosphate transferase 3 [Nephila clavipes]
>PRD27089.1 GPI ethanolamine phosphate transferase 3 [Nephila clavipes]
>PRD27088.1 hypothetical protein NCL1_36306 [Nephila clavipes]
>PRD27087.1 hypothetical protein NCL1_36311 [Nephila clavipes]
>PRD27086.1 hypothetical protein NCL1_36317 [Nephila clavipes]
>PRD27085.1 hypothetical protein NCL1_36321 [Nephila clavipes]
>PRD27084.1 PP2C-like domain-containing protein [Nephila clavipes]
>PRD27083.1 zinc finger protein [Nephila clavipes]
>PRD27082.1 hypothetical protein NCL1_36333 [Nephila clavipes]
>PRD27081.1 hypothetical protein NCL1_36332 [Nephila clavipes]
>PRD27080.1 G protein-coupled receptor kinase 1 [Nephila clavipes]
>PRD27079.1 Beta-adrenergic receptor kinase 2 [Nephila clavipes]
>PRD27078.1 hypothetical protein NCL1_36335 [Nephila clavipes]
>PRD27077.1 hypothetical protein NCL1_36338 [Nephila clavipes]
>PRD27076.1 Gas1 [Nephila clavipes]
>PRD27075.1 tc3a [Nephila clavipes]
>PRD27074.1 WD repeat-containing protein 44 [Nephila clavipes]
>PRD27073.1 hypothetical protein NCL1_36344 [Nephila clavipes]
>PRD27072.1 DNA helicase MCM8 [Nephila clavipes]
>PRD27071.1 DNA helicase MCM8 [Nephila clavipes]
>PRD27070.1 Methylmalonyl-CoA mutase [Nephila clavipes]
>PRD27069.1 Zfp26 [Nephila clavipes]
>PRD27068.1 hypothetical protein NCL1_36352 [Nephila clavipes]
>PRD27067.1 zinc finger FYVE domain-containing protein 1 [Nephila clavipes]
>PRD27066.1 hypothetical protein NCL1_36360 [Nephila clavipes]
>PRD27065.1 Valine--tRNA ligase [Nephila clavipes]
>PRD27064.1 snf8 [Nephila clavipes]
>PRD27063.1 ATP-dependent RNA helicase DHX8 [Nephila clavipes]
>PRD27062.1 hypothetical protein NCL1_36371 [Nephila clavipes]
>PRD27061.1 hypothetical protein NCL1_36376 [Nephila clavipes]
>PRD27060.1 hypothetical protein NCL1_36374 [Nephila clavipes]
>PRD27059.1 Lrrn1 [Nephila clavipes]
>PRD27058.1 hypothetical protein NCL1_36380 [Nephila clavipes]
>PRD27057.1 DENN domain-containing protein 1A [Nephila clavipes]
>PRD27056.1 Tollo [Nephila clavipes]
>PRD27055.1 Serum amyloid A-1 protein [Nephila clavipes]
>PRD27054.1 Tim14 [Nephila clavipes]
>PRD27053.1 Sialin [Nephila clavipes]
>PRD27052.1 hypothetical protein NCL1_36391 [Nephila clavipes]
>PRD27051.1 UDP-xylose and UDP-N-acetylglucosamine transporter [Nephila clavipes]
>PRD27050.1 UDP-xylose and UDP-N-acetylglucosamine transporter [Nephila clavipes]
>PRD27049.1 unc93a [Nephila clavipes]
>PRD27048.1 naa38 [Nephila clavipes]
>PRD27047.1 Short-chain specific acyl-CoA dehydrogenase [Nephila clavipes]
>PRD27046.1 Coronin-6 [Nephila clavipes]
>PRD27045.1 hypothetical protein NCL1_36405 [Nephila clavipes]
>PRD27044.1 39S ribosomal protein L44 [Nephila clavipes]
>PRD27043.1 BTB/POZ domain-containing protein 2 [Nephila clavipes]
>PRD27042.1 Cytosolic Fe-S cluster assembly factor NUBP2-like protein [Nephila clavipes]
>PRD27041.1 Mcee [Nephila clavipes]
>PRD27040.1 Trifunctional purine biosynthetic protein adenosine-3 [Nephila clavipes]
>PRD27039.1 hypothetical protein NCL1_36417 [Nephila clavipes]
>PRD27038.1 Histidine protein methyltransferase 1-like protein [Nephila clavipes]
>PRD27037.1 Transposable element Tcb2 transposase [Nephila clavipes]
>PRD27036.1 Cep19 [Nephila clavipes]
>PRD27035.1 hypothetical protein NCL1_36441 [Nephila clavipes]
>PRD27034.1 hypothetical protein NCL1_36440 [Nephila clavipes]
>PRD27033.1 Rsph3b [Nephila clavipes]
>PRD27032.1 Derl2 [Nephila clavipes]
>PRD27031.1 hypothetical protein NCL1_36449 [Nephila clavipes]
>PRD27030.1 Fat3 [Nephila clavipes]
>PRD27029.1 hypothetical protein NCL1_36454 [Nephila clavipes]
>PRD27028.1 Isocitrate dehydrogenase [Nephila clavipes]
>PRD27027.1 Thioredoxin-dependent peroxide reductase [Nephila clavipes]
>PRD27026.1 mttp [Nephila clavipes]
>PRD27025.1 Splicing factor 1 [Nephila clavipes]
>PRD27024.1 hypothetical protein NCL1_36471 [Nephila clavipes]
>PRD27023.1 GluRIA [Nephila clavipes]
>PRD27022.1 BTB/POZ domain-containing protein KCTD5 [Nephila clavipes]
>PRD27021.1 C3orf38 [Nephila clavipes]
>PRD27020.1 tc3a [Nephila clavipes]
>PRD27019.1 hypothetical protein NCL1_36488 [Nephila clavipes]
>PRD27018.1 hypothetical protein NCL1_36497 [Nephila clavipes]
>PRD27017.1 Ptp10D [Nephila clavipes]
>PRD27016.1 Ptp10D [Nephila clavipes]
>PRD27015.1 Ptp10D [Nephila clavipes]
>PRD27014.1 hypothetical protein NCL1_36498 [Nephila clavipes]
>PRD27013.1 hypothetical protein NCL1_36505 [Nephila clavipes]
>PRD27012.1 pre-rRNA processing protein FTSJ3 [Nephila clavipes]
>PRD27011.1 hypothetical protein NCL1_36518 [Nephila clavipes]
>PRD27010.1 Histone acetyltransferase [Nephila clavipes]
>PRD27009.1 Myo15a [Nephila clavipes]
>PRD27008.1 hypothetical protein NCL1_36532 [Nephila clavipes]
>PRD27007.1 Serine/threonine-protein kinase PAK 4 [Nephila clavipes]
>PRD27006.1 Cationic amino acid transporter 2 [Nephila clavipes]
>PRD27005.1 hypothetical protein NCL1_36543 [Nephila clavipes]
>PRD27004.1 hypothetical protein NCL1_36549 [Nephila clavipes]
>PRD27003.1 hypothetical protein NCL1_36547 [Nephila clavipes]
>PRD27002.1 Dst [Nephila clavipes]
>PRD27001.1 hypothetical protein NCL1_36552 [Nephila clavipes]
>PRD27000.1 mec-2 [Nephila clavipes]
>PRD26999.1 Nucleoporin [Nephila clavipes]
>PRD26998.1 Glucose-induced degradation protein 8-like protein [Nephila clavipes]
>PRD26997.1 Nos1ap [Nephila clavipes]
>PRD26996.1 hypothetical protein NCL1_36560 [Nephila clavipes]
>PRD26995.1 hypothetical protein NCL1_36562 [Nephila clavipes]
>PRD26994.1 VWFA and cache domain-containing protein 1 [Nephila clavipes]
>PRD26993.1 C1GalTA [Nephila clavipes]
>PRD26992.1 hypothetical protein NCL1_36569 [Nephila clavipes]
>PRD26991.1 Telokin [Nephila clavipes]
>PRD26990.1 hypothetical protein NCL1_36572 [Nephila clavipes]
>PRD26989.1 hypothetical protein NCL1_36574 [Nephila clavipes]
>PRD26988.1 hypothetical protein NCL1_36578 [Nephila clavipes]
>PRD26987.1 snRNP-U1-70K [Nephila clavipes]
>PRD26986.1 hypothetical protein NCL1_36580 [Nephila clavipes]
>PRD26985.1 hypothetical protein NCL1_36587 [Nephila clavipes]
>PRD26984.1 med26 [Nephila clavipes]
>PRD26983.1 hypothetical protein NCL1_36593 [Nephila clavipes]
>PRD26982.1 Tumor protein D52 [Nephila clavipes]
>PRD26981.1 Abcb7 [Nephila clavipes]
>PRD26980.1 hypothetical protein NCL1_36597 [Nephila clavipes]
>PRD26979.1 jhamt [Nephila clavipes]
>PRD26978.1 Zrsr1 [Nephila clavipes]
>PRD26977.1 Fib [Nephila clavipes]
>PRD26976.1 Tm9sf3 [Nephila clavipes]
>PRD26975.1 Transmembrane 9 superfamily member 3 [Nephila clavipes]
>PRD26974.1 hypothetical protein NCL1_36613 [Nephila clavipes]
>PRD26973.1 Picot [Nephila clavipes]
>PRD26972.1 Ufl1 [Nephila clavipes]
>PRD26971.1 hypothetical protein NCL1_36616 [Nephila clavipes]
>PRD26970.1 anks1b [Nephila clavipes]
>PRD26969.1 hypothetical protein NCL1_36622 [Nephila clavipes]
>PRD26968.1 Zdhhc7 [Nephila clavipes]
>PRD26967.1 Ndufs2 [Nephila clavipes]
>PRD26966.1 Eif4g3 [Nephila clavipes]
>PRD26965.1 Protein YIPF5 [Nephila clavipes]
>PRD26964.1 Srm [Nephila clavipes]
>PRD26963.1 hypothetical protein NCL1_36651 [Nephila clavipes]
>PRD26962.1 hypothetical protein NCL1_36653 [Nephila clavipes]
>PRD26961.1 cut-1 [Nephila clavipes]
>PRD26960.1 pcs [Nephila clavipes]
>PRD26959.1 LisH domain-containing protein FOPNL [Nephila clavipes]
>PRD26958.1 ATPase family AAA domain-containing protein 2B [Nephila clavipes]
>PRD26957.1 Ace [Nephila clavipes]
>PRD26956.1 apaG [Nephila clavipes]
>PRD26955.1 hypothetical protein NCL1_36666 [Nephila clavipes]
>PRD26954.1 rgn [Nephila clavipes]
>PRD26953.1 transmembrane protein [Nephila clavipes]
>PRD26952.1 hypothetical protein NCL1_36684 [Nephila clavipes]
>PRD26951.1 hypothetical protein NCL1_36687 [Nephila clavipes]
>PRD26950.1 crq [Nephila clavipes]
>PRD26949.1 Protein PRRC1 [Nephila clavipes]
>PRD26948.1 mRpS7 [Nephila clavipes]
>PRD26947.1 hypothetical protein NCL1_36696 [Nephila clavipes]
>PRD26946.1 hypothetical protein NCL1_36697 [Nephila clavipes]
>PRD26945.1 hypothetical protein NCL1_36700 [Nephila clavipes]
>PRD26944.1 Bicaudal D-related protein-like protein [Nephila clavipes]
>PRD26943.1 hypothetical protein NCL1_36706 [Nephila clavipes]
>PRD26942.1 hypothetical protein NCL1_36709 [Nephila clavipes]
>PRD26941.1 unc-8 [Nephila clavipes]
>PRD26940.1 hypothetical protein NCL1_36714 [Nephila clavipes]
>PRD26939.1 lin-28 [Nephila clavipes]
>PRD26938.1 hypothetical protein NCL1_36721 [Nephila clavipes]
>PRD26937.1 hypothetical protein NCL1_36727 [Nephila clavipes]
>PRD26936.1 Down syndrome cell adhesion molecule-like protein [Nephila clavipes]
>PRD26935.1 twk-7 [Nephila clavipes]
>PRD26934.1 zinc finger protein [Nephila clavipes]
>PRD26933.1 zinc finger protein [Nephila clavipes]
>PRD26932.1 hypothetical protein NCL1_36742 [Nephila clavipes]
>PRD26931.1 G protein-coupled receptor [Nephila clavipes]
>PRD26930.1 hypothetical protein NCL1_36746 [Nephila clavipes]
>PRD26929.1 ctdnep1a [Nephila clavipes]
>PRD26928.1 Esf1 [Nephila clavipes]
>PRD26927.1 hypothetical protein NCL1_36764 [Nephila clavipes]
>PRD26926.1 Pyruvate kinase PKM [Nephila clavipes]
>PRD26925.1 Unconventional myosin-XV [Nephila clavipes]
>PRD26924.1 Myo15a [Nephila clavipes]
>PRD26923.1 acr-16 [Nephila clavipes]
>PRD26922.1 Eukaryotic peptide chain release factor GTP-binding subunit ERF3A [Nephila clavipes]
>PRD26921.1 hypothetical protein NCL1_36779 [Nephila clavipes]
>PRD26920.1 hypothetical protein NCL1_36782 [Nephila clavipes]
>PRD26919.1 def2 [Nephila clavipes]
>PRD26918.1 tauD [Nephila clavipes]
>PRD26917.1 tauC [Nephila clavipes]
>PRD26916.1 tauB [Nephila clavipes]
>PRD26915.1 tauA [Nephila clavipes]
>PRD26914.1 hypothetical protein NCL1_36814 [Nephila clavipes]
>PRD26913.1 modA [Nephila clavipes]
>PRD26912.1 clpV1 [Nephila clavipes]
>PRD26911.1 caxA [Nephila clavipes]
>PRD26910.1 putative isomerase [Nephila clavipes]
>PRD26909.1 icd [Nephila clavipes]
>PRD26908.1 rluE [Nephila clavipes]
>PRD26907.1 icd [Nephila clavipes]
>PRD26906.1 hiuH [Nephila clavipes]
>PRD26905.1 ndh [Nephila clavipes]
>PRD26904.1 hypothetical protein NCL1_36830 [Nephila clavipes]
>PRD26903.1 Akt1 [Nephila clavipes]
>PRD26902.1 Rrp15 [Nephila clavipes]
>PRD26901.1 Ptpre [Nephila clavipes]
>PRD26900.1 coiled-coil domain-containing protein [Nephila clavipes]
>PRD26899.1 hypothetical protein NCL1_36840 [Nephila clavipes]
>PRD26898.1 Techylectin-like protein [Nephila clavipes]
>PRD26897.1 Fatty-acid amide hydrolase 2 [Nephila clavipes]
>PRD26896.1 hypothetical protein NCL1_36851 [Nephila clavipes]
>PRD26895.1 Voltage-dependent calcium channel type A subunit alpha-1 [Nephila clavipes]
>PRD26894.1 hypothetical protein NCL1_36859 [Nephila clavipes]
>PRD26893.1 hypothetical protein NCL1_36858 [Nephila clavipes]
>PRD26892.1 hypothetical protein NCL1_36861 [Nephila clavipes]
>PRD26891.1 hypothetical protein NCL1_36860 [Nephila clavipes]
>PRD26890.1 hypothetical protein NCL1_36865 [Nephila clavipes]
>PRD26889.1 Transposable element Tcb2 transposase [Nephila clavipes]
>PRD26888.1 zinc finger protein [Nephila clavipes]
>PRD26887.1 zinc finger protein [Nephila clavipes]
>PRD26886.1 Fit1 [Nephila clavipes]
>PRD26885.1 Fit1 [Nephila clavipes]
>PRD26884.1 dimethyladenosine transferase [Nephila clavipes]
>PRD26883.1 Flo1 [Nephila clavipes]
>PRD26882.1 Major vault protein [Nephila clavipes]
>PRD26881.1 hypothetical protein NCL1_36896 [Nephila clavipes]
>PRD26880.1 Succinate dehydrogenase assembly factor 2 [Nephila clavipes]
>PRD26879.1 Fatty acid synthase [Nephila clavipes]
>PRD26878.1 Fasn [Nephila clavipes]
>PRD26877.1 cadm2 [Nephila clavipes]
>PRD26876.1 hypothetical protein NCL1_36908 [Nephila clavipes]
>PRD26875.1 hypothetical protein NCL1_36907 [Nephila clavipes]
>PRD26874.1 hypothetical protein NCL1_36914 [Nephila clavipes]
>PRD26873.1 hypothetical protein NCL1_36911 [Nephila clavipes]
>PRD26872.1 hypothetical protein NCL1_36916 [Nephila clavipes]
>PRD26871.1 hypothetical protein NCL1_36920 [Nephila clavipes]
>PRD26870.1 Gaa [Nephila clavipes]
>PRD26869.1 Sb [Nephila clavipes]
>PRD26868.1 Transcription factor TFIIIB component B'' [Nephila clavipes]
>PRD26867.1 mrpl15 [Nephila clavipes]
>PRD26866.1 WD repeat-containing protein 24 [Nephila clavipes]
>PRD26865.1 hypothetical protein NCL1_36936 [Nephila clavipes]
>PRD26864.1 hypothetical protein NCL1_36938 [Nephila clavipes]
>PRD26863.1 Dcx [Nephila clavipes]
>PRD26862.1 hypothetical protein NCL1_36940 [Nephila clavipes]
>PRD26861.1 Serine/threonine-protein kinase Chk1 [Nephila clavipes]
>PRD26860.1 hypothetical protein NCL1_36944 [Nephila clavipes]
>PRD26859.1 hypothetical protein NCL1_36951 [Nephila clavipes]
>PRD26858.1 kdm8 [Nephila clavipes]
>PRD26857.1 Wdr7 [Nephila clavipes]
>PRD26856.1 Transcription factor AP-4 [Nephila clavipes]
>PRD26855.1 hypothetical protein NCL1_36956 [Nephila clavipes]
>PRD26854.1 Zasp52 [Nephila clavipes]
>PRD26853.1 Snx24 [Nephila clavipes]
>PRD26852.1 asrgl1 [Nephila clavipes]
>PRD26851.1 gatad1 [Nephila clavipes]
>PRD26850.1 foxred1 [Nephila clavipes]
>PRD26849.1 foxred1 [Nephila clavipes]
>PRD26848.1 hypothetical protein NCL1_36973 [Nephila clavipes]
>PRD26847.1 hypothetical protein NCL1_36972 [Nephila clavipes]
>PRD26846.1 hypothetical protein NCL1_36971 [Nephila clavipes]
>PRD26845.1 hypothetical protein NCL1_36970 [Nephila clavipes]
>PRD26844.1 hypothetical protein NCL1_36974 [Nephila clavipes]
>PRD26843.1 cpa [Nephila clavipes]
>PRD26842.1 Lsm3 [Nephila clavipes]
>PRD26841.1 hypothetical protein NCL1_36992 [Nephila clavipes]
>PRD26840.1 Mrps22 [Nephila clavipes]
>PRD26839.1 Transmembrane and TPR repeat-containing protein 3 [Nephila clavipes]
>PRD26838.1 hypothetical protein NCL1_36998 [Nephila clavipes]
>PRD26837.1 Klhl8 [Nephila clavipes]
>PRD26836.1 hypothetical protein NCL1_37004 [Nephila clavipes]
>PRD26835.1 obst-E [Nephila clavipes]
>PRD26834.1 Cyclic AMP-dependent transcription factor ATF-4 [Nephila clavipes]
>PRD26833.1 snu13 [Nephila clavipes]
>PRD26832.1 rubB [Nephila clavipes]
>PRD26831.1 lysS [Nephila clavipes]
>PRD26830.1 hypothetical protein NCL1_37051 [Nephila clavipes]
>PRD26829.1 cysD [Nephila clavipes]
>PRD26828.1 cysNC [Nephila clavipes]
>PRD26827.1 ytfL [Nephila clavipes]
>PRD26826.1 Isocitrate lyase [Nephila clavipes]
>PRD26825.1 cysS [Nephila clavipes]
>PRD26824.1 kdsD [Nephila clavipes]
>PRD26823.1 lptB [Nephila clavipes]
>PRD26822.1 paxB [Nephila clavipes]
>PRD26821.1 IMPACT family member in pol 5'region [Nephila clavipes]
>PRD26820.1 Ferredoxin 1 [Nephila clavipes]
>PRD26819.1 mutS [Nephila clavipes]
>PRD26818.1 betL [Nephila clavipes]
>PRD26817.1 alkT [Nephila clavipes]
>PRD26816.1 umuC [Nephila clavipes]
>PRD26815.1 azoR4 [Nephila clavipes]
>PRD26814.1 hypothetical protein NCL1_37019 [Nephila clavipes]
>PRD26813.1 ghrB [Nephila clavipes]
>PRD26812.1 ribonuclease ZC3H12C [Nephila clavipes]
>PRD26811.1 ribonuclease ZC3H12B [Nephila clavipes]
>PRD26810.1 hypothetical protein NCL1_37055 [Nephila clavipes]
>PRD26809.1 Pdfr [Nephila clavipes]
>PRD26808.1 hypothetical protein NCL1_37064 [Nephila clavipes]
>PRD26807.1 AdipoR [Nephila clavipes]
>PRD26806.1 zinc finger protein [Nephila clavipes]
>PRD26805.1 zinc finger protein [Nephila clavipes]
>PRD26804.1 Zbtb24, partial [Nephila clavipes]
>PRD26803.1 hypothetical protein NCL1_37082 [Nephila clavipes]
>PRD26802.1 hypothetical protein NCL1_37086 [Nephila clavipes]
>PRD26801.1 Anoctamin-6 [Nephila clavipes]
>PRD26800.1 Sec22b [Nephila clavipes]
>PRD26799.1 Sall4 [Nephila clavipes]
>PRD26798.1 ADP-ribosylation factor GTPase-activating protein 1 [Nephila clavipes]
>PRD26797.1 hypothetical protein NCL1_37124 [Nephila clavipes]
>PRD26796.1 hypothetical protein NCL1_37127 [Nephila clavipes]
>PRD26795.1 hypothetical protein NCL1_37129 [Nephila clavipes]
>PRD26794.1 hypothetical protein NCL1_37135 [Nephila clavipes]
>PRD26793.1 hypothetical protein NCL1_37132 [Nephila clavipes]
>PRD26792.1 hypothetical protein NCL1_37142 [Nephila clavipes]
>PRD26791.1 RIB43A-like with coiled-coils protein 1 [Nephila clavipes]
>PRD26790.1 hypothetical protein NCL1_37139 [Nephila clavipes]
>PRD26789.1 HSPB1-associated protein 1 [Nephila clavipes]
>PRD26788.1 Depdc5 [Nephila clavipes]
>PRD26787.1 queA [Nephila clavipes]
>PRD26786.1 Alpha-glucosidase 2 [Nephila clavipes]
>PRD26785.1 2-3-bisphosphoglycerate-independent phosphoglycerate mutase [Nephila clavipes]
>PRD26784.1 yxlF [Nephila clavipes]
>PRD26783.1 Meis1 [Nephila clavipes]
>PRD26782.1 Protein DGCR6 [Nephila clavipes]
>PRD26781.1 TM2 domain-containing protein [Nephila clavipes]
>PRD26780.1 cct4 [Nephila clavipes]
>PRD26779.1 hypothetical protein NCL1_37166 [Nephila clavipes]
>PRD26778.1 hypothetical protein NCL1_37167 [Nephila clavipes]
>PRD26777.1 Nupr1 [Nephila clavipes]
>PRD26776.1 hypothetical protein NCL1_37174 [Nephila clavipes]
>PRD26775.1 hypothetical protein NCL1_37173 [Nephila clavipes]
>PRD26774.1 Histone-lysine N-methyltransferase SETMAR [Nephila clavipes]
>PRD26773.1 hypothetical protein NCL1_37184 [Nephila clavipes]
>PRD26772.1 5-formyltetrahydrofolate cyclo-ligase [Nephila clavipes]
>PRD26771.1 Heat shock protein 70 B2 [Nephila clavipes]
>PRD26770.1 Usp8 [Nephila clavipes]
>PRD26769.1 hypothetical protein NCL1_37200 [Nephila clavipes]
>PRD26768.1 hypothetical protein NCL1_37203 [Nephila clavipes]
>PRD26767.1 hypothetical protein NCL1_37205 [Nephila clavipes]
>PRD26766.1 hypothetical protein NCL1_37213 [Nephila clavipes]
>PRD26765.1 hypothetical protein NCL1_37219 [Nephila clavipes]
>PRD26764.1 Tmem94 [Nephila clavipes]
>PRD26763.1 hypothetical protein NCL1_37224 [Nephila clavipes]
>PRD26762.1 Ttpal [Nephila clavipes]
>PRD26761.1 zinc finger protein [Nephila clavipes]
>PRD26760.1 hypothetical protein NCL1_37234 [Nephila clavipes]
>PRD26759.1 Sodium-dependent glucose transporter 1 [Nephila clavipes]
>PRD26758.1 Protein zer-1-like protein [Nephila clavipes]
>PRD26757.1 Alanine--tRNA ligase- cytoplasmic [Nephila clavipes]
>PRD26756.1 hypothetical protein NCL1_37255 [Nephila clavipes]
>PRD26755.1 hypothetical protein NCL1_37253 [Nephila clavipes]
>PRD26754.1 Basigin [Nephila clavipes]
>PRD26753.1 zinc finger protein [Nephila clavipes]
>PRD26752.1 hypothetical protein NCL1_37262 [Nephila clavipes]
>PRD26751.1 Spermine synthase [Nephila clavipes]
>PRD26750.1 sox2 [Nephila clavipes]
>PRD26749.1 Calcitonin receptor [Nephila clavipes]
>PRD26748.1 hypothetical protein NCL1_37273 [Nephila clavipes]
>PRD26747.1 Transcription factor SOX-2 [Nephila clavipes]
>PRD26746.1 Orct [Nephila clavipes]
>PRD26745.1 hypothetical protein NCL1_37280 [Nephila clavipes]
>PRD26744.1 Sstr4 [Nephila clavipes]
>PRD26743.1 Somatostatin receptor type 5 [Nephila clavipes]
>PRD26742.1 Glucose-6-phosphate 1-dehydrogenase [Nephila clavipes]
>PRD26741.1 Dram2 [Nephila clavipes]
>PRD26740.1 Sh3kbp1 [Nephila clavipes]
>PRD26739.1 Juvenile hormone epoxide hydrolase 1 [Nephila clavipes]
>PRD26738.1 Juvenile hormone epoxide hydrolase 1 [Nephila clavipes]
>PRD26737.1 Epoxide hydrolase 1 [Nephila clavipes]
>PRD26736.1 RpL10A [Nephila clavipes]
>PRD26735.1 mAChR-A [Nephila clavipes]
>PRD26734.1 Lcp2 [Nephila clavipes]
>PRD26733.1 Ephrin-B1 [Nephila clavipes]
>PRD26732.1 Twinfilin-2 [Nephila clavipes]
>PRD26731.1 Twf2 [Nephila clavipes]
>PRD26730.1 hypothetical protein NCL1_37343 [Nephila clavipes]
>PRD26729.1 hypothetical protein NCL1_37349 [Nephila clavipes]
>PRD26728.1 hypothetical protein NCL1_37352 [Nephila clavipes]
>PRD26727.1 hypothetical protein NCL1_37351 [Nephila clavipes]
>PRD26726.1 hypothetical protein NCL1_37350 [Nephila clavipes]
>PRD26725.1 Hydroxysteroid dehydrogenase-like protein 1 [Nephila clavipes]
>PRD26724.1 hypothetical protein NCL1_37357 [Nephila clavipes]
>PRD26723.1 UNC93-like protein [Nephila clavipes]
>PRD26722.1 UNC93-like protein [Nephila clavipes]
>PRD26721.1 Ribokinase [Nephila clavipes]
>PRD26720.1 Acetylcholinesterase-1 [Nephila clavipes]
>PRD26719.1 ache [Nephila clavipes]
>PRD26718.1 hypothetical protein NCL1_37369 [Nephila clavipes]
>PRD26717.1 Capsl [Nephila clavipes]
>PRD26716.1 Calcyphosin [Nephila clavipes]
>PRD26715.1 hypothetical protein NCL1_37384 [Nephila clavipes]
>PRD26714.1 hypothetical protein NCL1_37386 [Nephila clavipes]
>PRD26713.1 Dehydrogenase/reductase SDR family member on chromosome X [Nephila clavipes]
>PRD26712.1 Low-density lipoprotein receptor-related protein 3 [Nephila clavipes]
>PRD26711.1 hypothetical protein NCL1_37391 [Nephila clavipes]
>PRD26710.1 hypothetical protein NCL1_37390 [Nephila clavipes]
>PRD26709.1 Protein CEPU-1 [Nephila clavipes]
>PRD26708.1 hypothetical protein NCL1_37401 [Nephila clavipes]
>PRD26707.1 C3 and PZP-like alpha-2-macroglobulin domain-containing protein 8 [Nephila clavipes]
>PRD26706.1 hypothetical protein NCL1_37417 [Nephila clavipes]
>PRD26705.1 nrf-6 [Nephila clavipes]
>PRD26704.1 hypothetical protein NCL1_37418 [Nephila clavipes]
>PRD26703.1 pomgnt2 [Nephila clavipes]
>PRD26702.1 Dimethylaniline monooxygenase [N-oxide-forming] 5 [Nephila clavipes]
>PRD26701.1 zinc finger protein [Nephila clavipes]
>PRD26700.1 hypothetical protein NCL1_37432 [Nephila clavipes]
>PRD26699.1 eys [Nephila clavipes]
>PRD26698.1 AdipoR [Nephila clavipes]
>PRD26697.1 hypothetical protein NCL1_37452, partial [Nephila clavipes]
>PRD26696.1 Drosha [Nephila clavipes]
>PRD26695.1 hypothetical protein NCL1_37461 [Nephila clavipes]
>PRD26694.1 hypothetical protein NCL1_37463, partial [Nephila clavipes]
>PRD26693.1 hypothetical protein NCL1_37471 [Nephila clavipes]
>PRD26692.1 Acetoacetyl-CoA synthetase [Nephila clavipes]
>PRD26691.1 hypothetical protein NCL1_37476 [Nephila clavipes]
>PRD26690.1 hypothetical protein NCL1_37480 [Nephila clavipes]
>PRD26689.1 E3 SUMO-protein ligase RanBP2 [Nephila clavipes]
>PRD26688.1 hypothetical protein NCL1_37486 [Nephila clavipes]
>PRD26687.1 Kcnh8 [Nephila clavipes]
>PRD26686.1 putative ABC transporter ATP-binding protein [Nephila clavipes]
>PRD26685.1 argD [Nephila clavipes]
>PRD26684.1 folD [Nephila clavipes]
>PRD26683.1 recR [Nephila clavipes]
>PRD26682.1 murC [Nephila clavipes]
>PRD26681.1 rlpA [Nephila clavipes]
>PRD26680.1 Scrt1 [Nephila clavipes]
>PRD26679.1 hypothetical protein NCL1_37503 [Nephila clavipes]
>PRD26678.1 hypothetical protein NCL1_37508 [Nephila clavipes]
>PRD26677.1 Cpa2 [Nephila clavipes]
>PRD26676.1 Carboxypeptidase B [Nephila clavipes]
>PRD26675.1 hypothetical protein NCL1_37511 [Nephila clavipes]
>PRD26674.1 Hairy/enhancer-of-split related with YRPW motif protein 1 [Nephila clavipes]
>PRD26673.1 Tyrosine--tRNA ligase [Nephila clavipes]
>PRD26672.1 G-protein coupled receptor AH9.1 [Nephila clavipes]
>PRD26671.1 hypothetical protein NCL1_37525 [Nephila clavipes]
>PRD26670.1 ankyrin repeat protein [Nephila clavipes]
>PRD26669.1 Vesicle-associated membrane protein/synaptobrevin-binding protein [Nephila clavipes]
>PRD26668.1 hypothetical protein NCL1_37535 [Nephila clavipes]
>PRD26667.1 nas-13 [Nephila clavipes]
>PRD26666.1 Target of Myb protein 1 [Nephila clavipes]
>PRD26665.1 Bin1 [Nephila clavipes]
>PRD26664.1 ATP-dependent RNA helicase DDX10 [Nephila clavipes]
>PRD26663.1 Agmatinase [Nephila clavipes]
>PRD26662.1 Agmatinase [Nephila clavipes]
>PRD26661.1 hypothetical protein NCL1_37562 [Nephila clavipes]
>PRD26660.1 Peptidyl-prolyl cis-trans isomerase H [Nephila clavipes]
>PRD26659.1 UPF0415 protein C7orf25-like protein [Nephila clavipes]
>PRD26658.1 Elongation of very long chain fatty acids protein [Nephila clavipes]
>PRD26657.1 hypothetical protein NCL1_37573 [Nephila clavipes]
>PRD26656.1 hypothetical protein NCL1_37574 [Nephila clavipes]
>PRD26655.1 aggregate spidroin protein AgSp-c [Nephila clavipes]
>PRD26654.1 Kazrin [Nephila clavipes]
>PRD26653.1 Kazn [Nephila clavipes]
>PRD26652.1 Vesicle-associated membrane protein-associated protein A [Nephila clavipes]
>PRD26651.1 ahpF [Nephila clavipes]
>PRD26650.1 klaB [Nephila clavipes]
>PRD26649.1 uppP [Nephila clavipes]
>PRD26648.1 purF [Nephila clavipes]
>PRD26647.1 pyrD [Nephila clavipes]
>PRD26646.1 pgk [Nephila clavipes]
>PRD26645.1 Maf-like protein [Nephila clavipes]
>PRD26644.1 smvA [Nephila clavipes]
>PRD26643.1 fabG [Nephila clavipes]
>PRD26642.1 fadI [Nephila clavipes]
>PRD26641.1 rpsT [Nephila clavipes]
>PRD26640.1 hslR [Nephila clavipes]
>PRD26639.1 recA [Nephila clavipes]
>PRD26638.1 HTH-type transcriptional regulator ORF2 [Nephila clavipes]
>PRD26637.1 iscS [Nephila clavipes]
>PRD26636.1 hypothetical protein NCL1_37615 [Nephila clavipes]
>PRD26635.1 brun [Nephila clavipes]
>PRD26634.1 brun [Nephila clavipes]
>PRD26633.1 hypothetical protein NCL1_37623 [Nephila clavipes]
>PRD26632.1 hypothetical protein NCL1_37627 [Nephila clavipes]
>PRD26631.1 Aig1 [Nephila clavipes]
>PRD26630.1 Cuticle protein 10.9 [Nephila clavipes]
>PRD26629.1 hypothetical protein NCL1_37635 [Nephila clavipes]
>PRD26628.1 mucK [Nephila clavipes]
>PRD26627.1 Sugct [Nephila clavipes]
>PRD26626.1 Eci2 [Nephila clavipes]
>PRD26625.1 Nitronate monooxygenase [Nephila clavipes]
>PRD26624.1 ygaY [Nephila clavipes]
>PRD26623.1 catF [Nephila clavipes]
>PRD26622.1 paaH [Nephila clavipes]
>PRD26621.1 paaF [Nephila clavipes]
>PRD26620.1 yngJ [Nephila clavipes]
>PRD26619.1 mucK [Nephila clavipes]
>PRD26618.1 pcaJ [Nephila clavipes]
>PRD26617.1 dmdB [Nephila clavipes]
>PRD26616.1 bacC [Nephila clavipes]
>PRD26615.1 hisI2 [Nephila clavipes]
>PRD26614.1 folE2 [Nephila clavipes]
>PRD26613.1 yciC [Nephila clavipes]
>PRD26612.1 fadE [Nephila clavipes]
>PRD26611.1 nifA [Nephila clavipes]
>PRD26610.1 Persulfide dioxygenase ETHE1-like protein [Nephila clavipes]
>PRD26609.1 sqrdl [Nephila clavipes]
>PRD26608.1 asD [Nephila clavipes]
>PRD26607.1 putative transporter [Nephila clavipes]
>PRD26606.1 pcaU [Nephila clavipes]
>PRD26605.1 zinc finger MIZ domain-containing protein 1 [Nephila clavipes]
>PRD26604.1 Best3 [Nephila clavipes]
>PRD26603.1 Protein dopey-1-like protein [Nephila clavipes]
>PRD26602.1 Protein dopey-1 [Nephila clavipes]
>PRD26601.1 Sex peptide receptor [Nephila clavipes]
>PRD26600.1 Potassium voltage-gated channel subfamily KQT member 1 [Nephila clavipes]
>PRD26599.1 Potassium voltage-gated channel subfamily KQT member 1 [Nephila clavipes]
>PRD26598.1 hypothetical protein NCL1_37692 [Nephila clavipes]
>PRD26597.1 Mitogen-activated protein kinase kinase kinase 12 [Nephila clavipes]
>PRD26596.1 hypothetical protein NCL1_37703 [Nephila clavipes]
>PRD26595.1 hypothetical protein NCL1_37702 [Nephila clavipes]
>PRD26594.1 Neurexin-2 [Nephila clavipes]
>PRD26593.1 hypothetical protein NCL1_37708 [Nephila clavipes]
>PRD26592.1 CXXC-type zinc finger protein 1 [Nephila clavipes]
>PRD26591.1 hypothetical protein NCL1_37711 [Nephila clavipes]
>PRD26590.1 Uspl1 [Nephila clavipes]
>PRD26589.1 pet117-like protein [Nephila clavipes]
>PRD26588.1 zinc finger protein [Nephila clavipes]
>PRD26587.1 Protein argonaute-1 [Nephila clavipes]
>PRD26586.1 hypothetical protein NCL1_37724 [Nephila clavipes]
>PRD26585.1 Protein Jumonji [Nephila clavipes]
>PRD26584.1 hypothetical protein NCL1_37722 [Nephila clavipes]
>PRD26583.1 Peroxisomal targeting signal 1 receptor [Nephila clavipes]
>PRD26582.1 hypothetical protein NCL1_37739 [Nephila clavipes]
>PRD26581.1 rnmt [Nephila clavipes]
>PRD26580.1 hypothetical protein NCL1_37741 [Nephila clavipes]
>PRD26579.1 hypothetical protein NCL1_37743 [Nephila clavipes]
>PRD26578.1 hypothetical protein NCL1_37746 [Nephila clavipes]
>PRD26577.1 Rab6 [Nephila clavipes]
>PRD26576.1 60S ribosomal protein L4 [Nephila clavipes]
>PRD26575.1 Transketolase [Nephila clavipes]
>PRD26574.1 Tkt [Nephila clavipes]
>PRD26573.1 Atrial natriuretic peptide receptor 1 [Nephila clavipes]
>PRD26572.1 hypothetical protein NCL1_37762 [Nephila clavipes]
>PRD26571.1 ilvbl [Nephila clavipes]
>PRD26570.1 hypothetical protein NCL1_37758 [Nephila clavipes]
>PRD26569.1 Histone-lysine N-methyltransferase SMYD3 [Nephila clavipes]
>PRD26568.1 Propionyl-CoA carboxylase beta chain [Nephila clavipes]
>PRD26567.1 slou [Nephila clavipes]
>PRD26566.1 Somatomedin-B and thrombospondin type-1 domain-containing protein [Nephila clavipes]
>PRD26565.1 hypothetical protein NCL1_37773 [Nephila clavipes]
>PRD26564.1 39S ribosomal protein L54 [Nephila clavipes]
>PRD26563.1 hypothetical protein NCL1_37778 [Nephila clavipes]
>PRD26562.1 U5 small nuclear ribonucleoprotein component [Nephila clavipes]
>PRD26561.1 Golgin subfamily A member 4 [Nephila clavipes]
>PRD26560.1 hypothetical protein NCL1_37786 [Nephila clavipes]
>PRD26559.1 hypothetical protein NCL1_37785 [Nephila clavipes]
>PRD26558.1 uprt [Nephila clavipes]
>PRD26557.1 Solute carrier family 25 member 40 [Nephila clavipes]
>PRD26556.1 LanC-like protein 2 [Nephila clavipes]
>PRD26555.1 hypothetical protein NCL1_37792 [Nephila clavipes]
>PRD26554.1 hypothetical protein NCL1_37796 [Nephila clavipes]
>PRD26553.1 hypothetical protein NCL1_37795 [Nephila clavipes]
>PRD26552.1 hypothetical protein NCL1_37804 [Nephila clavipes]
>PRD26551.1 Prolyl endopeptidase [Nephila clavipes]
>PRD26550.1 Prep [Nephila clavipes]
>PRD26549.1 rfbB [Nephila clavipes]
>PRD26548.1 pgi [Nephila clavipes]
>PRD26547.1 legG [Nephila clavipes]
>PRD26546.1 epsD [Nephila clavipes]
>PRD26545.1 ptp [Nephila clavipes]
>PRD26544.1 ptk [Nephila clavipes]
>PRD26543.1 mip [Nephila clavipes]
>PRD26542.1 murJ [Nephila clavipes]
>PRD26541.1 ampD [Nephila clavipes]
>PRD26540.1 nadC [Nephila clavipes]
>PRD26539.1 plcN [Nephila clavipes]
>PRD26538.1 rph [Nephila clavipes]
>PRD26537.1 desA3 [Nephila clavipes]
>PRD26536.1 fabR [Nephila clavipes]
>PRD26535.1 yciK [Nephila clavipes]
>PRD26534.1 argA [Nephila clavipes]
>PRD26533.1 ssuA [Nephila clavipes]
>PRD26532.1 ssuA [Nephila clavipes]
>PRD26531.1 ssuD [Nephila clavipes]
>PRD26530.1 ssuB [Nephila clavipes]
>PRD26529.1 rutR [Nephila clavipes]
>PRD26528.1 ribF [Nephila clavipes]
>PRD26527.1 plcxd1 [Nephila clavipes]
>PRD26526.1 Kunitz-type serine protease inhibitor taicotoxin [Nephila clavipes]
>PRD26525.1 A disintegrin and metalloproteinase with thrombospondin motifs 9 [Nephila clavipes]
>PRD26524.1 hypothetical protein NCL1_37848 [Nephila clavipes]
>PRD26523.1 WD repeat-containing protein 86 [Nephila clavipes]
>PRD26522.1 WD repeat-containing protein 86 [Nephila clavipes]
>PRD26521.1 hypothetical protein NCL1_37866 [Nephila clavipes]
>PRD26520.1 kug [Nephila clavipes]
>PRD26519.1 hypothetical protein NCL1_37871 [Nephila clavipes]
>PRD26518.1 hypothetical protein NCL1_37874 [Nephila clavipes]
>PRD26517.1 hypothetical protein NCL1_37879 [Nephila clavipes]
>PRD26516.1 Lysine--tRNA ligase [Nephila clavipes]
>PRD26515.1 atk [Nephila clavipes]
>PRD26514.1 hypothetical protein NCL1_37881 [Nephila clavipes]
>PRD26513.1 Splicing factor 3B subunit 2 [Nephila clavipes]
>PRD26512.1 Amyloid beta A4 precursor protein-binding family A member 1 [Nephila clavipes]
>PRD26511.1 Wdr47 [Nephila clavipes]
>PRD26510.1 FucTC [Nephila clavipes]
>PRD26509.1 Trmo [Nephila clavipes]
>PRD26508.1 Gatad2a [Nephila clavipes]
>PRD26507.1 hypothetical protein NCL1_37894 [Nephila clavipes]
>PRD26506.1 hypothetical protein NCL1_37893 [Nephila clavipes]
>PRD26505.1 His1.3 [Nephila clavipes]
>PRD26504.1 Uroc1 [Nephila clavipes]
>PRD26503.1 hypothetical protein NCL1_37904 [Nephila clavipes]
>PRD26502.1 hypothetical protein NCL1_37907 [Nephila clavipes]
>PRD26501.1 hypothetical protein NCL1_37911 [Nephila clavipes]
>PRD26500.1 hypothetical protein NCL1_37916 [Nephila clavipes]
>PRD26499.1 slc6a5 [Nephila clavipes]
>PRD26498.1 hypothetical protein NCL1_37937 [Nephila clavipes]
>PRD26497.1 hypothetical protein NCL1_37935 [Nephila clavipes]
>PRD26496.1 hypothetical protein NCL1_37945 [Nephila clavipes]
>PRD26495.1 hypothetical protein NCL1_37947 [Nephila clavipes]
>PRD26494.1 hypothetical protein NCL1_37948 [Nephila clavipes]
>PRD26493.1 Tyrosyl-DNA phosphodiesterase 1 [Nephila clavipes]
>PRD26492.1 hypothetical protein NCL1_37951 [Nephila clavipes]
>PRD26491.1 hypothetical protein NCL1_37957 [Nephila clavipes]
>PRD26490.1 hypothetical protein NCL1_37961 [Nephila clavipes]
>PRD26489.1 hypothetical protein NCL1_37966 [Nephila clavipes]
>PRD26488.1 Cuticle protein 10.9 [Nephila clavipes]
>PRD26487.1 Cuticle protein 10.9 [Nephila clavipes]
>PRD26486.1 hypothetical protein NCL1_37988 [Nephila clavipes]
>PRD26485.1 Hsd17b2 [Nephila clavipes]
>PRD26484.1 G-protein coupled receptor 54 [Nephila clavipes]
>PRD26483.1 hypothetical protein NCL1_37991 [Nephila clavipes]
>PRD26482.1 cdo1, partial [Nephila clavipes]
>PRD26481.1 pr-set7 [Nephila clavipes]
>PRD26480.1 Histone-lysine N-methyltransferase SETMAR [Nephila clavipes]
>PRD26479.1 hypothetical protein NCL1_38010 [Nephila clavipes]
>PRD26478.1 hypothetical protein NCL1_38007 [Nephila clavipes]
>PRD26477.1 Gapdh2 [Nephila clavipes]
>PRD26476.1 Uvrag [Nephila clavipes]
>PRD26475.1 Uvrag [Nephila clavipes]
>PRD26474.1 hypothetical protein NCL1_38027 [Nephila clavipes]
>PRD26473.1 hypothetical protein NCL1_38026 [Nephila clavipes]
>PRD26472.1 hypothetical protein NCL1_38025 [Nephila clavipes]
>PRD26471.1 hypothetical protein NCL1_38029 [Nephila clavipes]
>PRD26470.1 Vitamin D3 receptor [Nephila clavipes]
>PRD26469.1 hypothetical protein NCL1_38032 [Nephila clavipes]
>PRD26468.1 hypothetical protein NCL1_38040 [Nephila clavipes]
>PRD26467.1 BPTI/Kunitz domain-containing protein [Nephila clavipes]
>PRD26466.1 Transposable element Tcb1 transposase [Nephila clavipes]
>PRD26465.1 hypothetical protein NCL1_38047 [Nephila clavipes]
>PRD26464.1 hypothetical protein NCL1_38055 [Nephila clavipes]
>PRD26463.1 eif3j [Nephila clavipes]
>PRD26462.1 hypothetical protein NCL1_38064 [Nephila clavipes]
>PRD26461.1 trmt10c [Nephila clavipes]
>PRD26460.1 hypothetical protein NCL1_38072 [Nephila clavipes]
>PRD26459.1 pps [Nephila clavipes]
>PRD26458.1 Eloc [Nephila clavipes]
>PRD26457.1 hypothetical protein NCL1_38081 [Nephila clavipes]
>PRD26456.1 hypothetical protein NCL1_38086 [Nephila clavipes]
>PRD26455.1 hypothetical protein NCL1_38084 [Nephila clavipes]
>PRD26454.1 Sodium/hydrogen exchanger 6 [Nephila clavipes]
>PRD26453.1 Sodium/hydrogen exchanger 7 [Nephila clavipes]
>PRD26452.1 hypothetical protein NCL1_38097 [Nephila clavipes]
>PRD26451.1 hypothetical protein NCL1_38102 [Nephila clavipes]
>PRD26450.1 Lambda-crystallin-like protein [Nephila clavipes]
>PRD26449.1 hypothetical protein NCL1_38104 [Nephila clavipes]
>PRD26448.1 hypothetical protein NCL1_38107 [Nephila clavipes]
>PRD26447.1 sw [Nephila clavipes]
>PRD26446.1 hypothetical protein NCL1_38110 [Nephila clavipes]
>PRD26445.1 relE [Nephila clavipes]
>PRD26444.1 klcA [Nephila clavipes]
>PRD26443.1 hypothetical protein NCL1_38123 [Nephila clavipes]
>PRD26442.1 UPF0758 protein [Nephila clavipes]
>PRD26441.1 ywqA [Nephila clavipes]
>PRD26440.1 hvrA [Nephila clavipes]
>PRD26439.1 hypothetical protein NCL1_38115 [Nephila clavipes]
>PRD26438.1 fic [Nephila clavipes]
>PRD26437.1 venom protein [Nephila clavipes]
>PRD26436.1 Transcription initiation factor TFIID subunit 11 [Nephila clavipes]
>PRD26435.1 Transformation/transcription domain-associated protein [Nephila clavipes]
>PRD26434.1 hypothetical protein NCL1_38145 [Nephila clavipes]
>PRD26433.1 Gamma-tubulin complex component 5 [Nephila clavipes]
>PRD26432.1 Diuretic hormone class 2 [Nephila clavipes]
>PRD26431.1 Allatostatin-A receptor [Nephila clavipes]
>PRD26430.1 Slc22a1 [Nephila clavipes]
>PRD26429.1 hypothetical protein NCL1_38151 [Nephila clavipes]
>PRD26428.1 Prostaglandin reductase 3 [Nephila clavipes]
>PRD26427.1 Guanosine-3',5'-bis(diphosphate) 3'-pyrophosphohydrolase MESH1 [Nephila clavipes]
>PRD26426.1 zinc finger and BTB domain-containing protein 46 [Nephila clavipes]
>PRD26425.1 hypothetical protein NCL1_38165 [Nephila clavipes]
>PRD26424.1 hypothetical protein NCL1_38168 [Nephila clavipes]
>PRD26423.1 MAM and LDL-receptor class A domain-containing protein 2 [Nephila clavipes]
>PRD26422.1 hypothetical protein NCL1_38170 [Nephila clavipes]
>PRD26421.1 hypothetical protein NCL1_38173 [Nephila clavipes]
>PRD26420.1 guaB [Nephila clavipes]
>PRD26419.1 glmM [Nephila clavipes]
>PRD26418.1 recJ [Nephila clavipes]
>PRD26417.1 prfB [Nephila clavipes]
>PRD26416.1 ybzH [Nephila clavipes]
>PRD26415.1 nemA [Nephila clavipes]
>PRD26414.1 acsA [Nephila clavipes]
>PRD26413.1 yddQ [Nephila clavipes]
>PRD26412.1 msuE [Nephila clavipes]
>PRD26411.1 agmR [Nephila clavipes]
>PRD26410.1 uvrA [Nephila clavipes]
>PRD26409.1 yajR [Nephila clavipes]
>PRD26408.1 ssb [Nephila clavipes]
>PRD26407.1 gabP [Nephila clavipes]
>PRD26406.1 gabD [Nephila clavipes]
>PRD26405.1 ycaC [Nephila clavipes]
>PRD26404.1 quercetin 2,3-dioxygenase [Nephila clavipes]
>PRD26403.1 yhaI [Nephila clavipes]
>PRD26402.1 hypothetical protein NCL1_38211 [Nephila clavipes]
>PRD26401.1 abhd11 [Nephila clavipes]
>PRD26400.1 60S ribosomal protein L25 [Nephila clavipes]
>PRD26399.1 topi [Nephila clavipes]
>PRD26398.1 Transmembrane protein 59 [Nephila clavipes]
>PRD26397.1 40S ribosomal protein S3a [Nephila clavipes]
>PRD26396.1 Ankyrin-2 [Nephila clavipes]
>PRD26395.1 Fibronectin type 3 and ankyrin repeat domains protein 1 [Nephila clavipes]
>PRD26394.1 hypothetical protein NCL1_38229 [Nephila clavipes]
>PRD26393.1 Astacin-like metalloprotease toxin 1 [Nephila clavipes]
>PRD26392.1 Astacin-like metalloprotease toxin 1 [Nephila clavipes]
>PRD26391.1 Ost4 [Nephila clavipes]
>PRD26390.1 Ccar1 [Nephila clavipes]
>PRD26389.1 hypothetical protein NCL1_38239 [Nephila clavipes]
>PRD26388.1 hypothetical protein NCL1_38252 [Nephila clavipes]
>PRD26387.1 Erc2 [Nephila clavipes]
>PRD26386.1 Actr1b [Nephila clavipes]
>PRD26385.1 hypothetical protein NCL1_38257 [Nephila clavipes]
>PRD26384.1 Down syndrome cell adhesion molecule-like protein [Nephila clavipes]
>PRD26383.1 hypothetical protein NCL1_38266 [Nephila clavipes]
>PRD26382.1 hypothetical protein NCL1_38265 [Nephila clavipes]
>PRD26381.1 Transcriptional regulator ATRX-like protein [Nephila clavipes]
>PRD26380.1 hypothetical protein NCL1_38272 [Nephila clavipes]
>PRD26379.1 gamete expressed protein [Nephila clavipes]
>PRD26378.1 U8 snoRNA-decapping enzyme [Nephila clavipes]
>PRD26377.1 pb [Nephila clavipes]
>PRD26376.1 hypothetical protein NCL1_38290 [Nephila clavipes]
>PRD26375.1 Echdc3 [Nephila clavipes]
>PRD26374.1 Dgkq [Nephila clavipes]
>PRD26373.1 Multiple PDZ domain protein [Nephila clavipes]
>PRD26372.1 E3 ubiquitin-protein ligase MARCH3 [Nephila clavipes]
>PRD26371.1 APOBEC1 complementation factor [Nephila clavipes]
>PRD26370.1 hypothetical protein NCL1_38302 [Nephila clavipes]
>PRD26369.1 Protein farnesyltransferase subunit beta [Nephila clavipes]
>PRD26368.1 Structural maintenance of chromosomes protein 2-2 [Nephila clavipes]
>PRD26367.1 Gstz1 [Nephila clavipes]
>PRD26366.1 Dehydrogenase/reductase SDR family member on chromosome X [Nephila clavipes]
>PRD26365.1 hypothetical protein NCL1_38316 [Nephila clavipes]
>PRD26364.1 Pclaf [Nephila clavipes]
>PRD26363.1 Prdm9 [Nephila clavipes]
>PRD26362.1 hypothetical protein NCL1_38326 [Nephila clavipes]
>PRD26361.1 hypothetical protein NCL1_38334 [Nephila clavipes]
>PRD26360.1 slc35e3 [Nephila clavipes]
>PRD26359.1 hypothetical protein NCL1_38330 [Nephila clavipes]
>PRD26358.1 Bud23 [Nephila clavipes]
>PRD26357.1 Cytochrome P450 2U1 [Nephila clavipes]
>PRD26356.1 Cyp2g1 [Nephila clavipes]
>PRD26355.1 proC [Nephila clavipes]
>PRD26354.1 putative oxidoreductase [Nephila clavipes]
>PRD26353.1 Insertion element IS600 uncharacterized protein [Nephila clavipes]
>PRD26352.1 xylR [Nephila clavipes]
>PRD26351.1 dmpK [Nephila clavipes]
>PRD26350.1 dmpL [Nephila clavipes]
>PRD26349.1 dmpM [Nephila clavipes]
>PRD26348.1 dmpN [Nephila clavipes]
>PRD26347.1 dmpO [Nephila clavipes]
>PRD26346.1 dmpP [Nephila clavipes]
>PRD26345.1 dmpB [Nephila clavipes]
>PRD26344.1 dmpC [Nephila clavipes]
>PRD26343.1 dmpD [Nephila clavipes]
>PRD26342.1 dmpF [Nephila clavipes]
>PRD26341.1 4-hydroxy-2-oxovalerate aldolase 3 [Nephila clavipes]
>PRD26340.1 dmpI [Nephila clavipes]
>PRD26339.1 NADH dehydrogenase-like protein [Nephila clavipes]
>PRD26338.1 nodW [Nephila clavipes]
>PRD26337.1 ykvO [Nephila clavipes]
>PRD26336.1 thcF [Nephila clavipes]
>PRD26335.1 Cullin-4A [Nephila clavipes]
>PRD26334.1 Ino80e [Nephila clavipes]
>PRD26333.1 transmembrane protein [Nephila clavipes]
>PRD26332.1 Ppil2 [Nephila clavipes]
>PRD26331.1 Trace amine-associated receptor 1 [Nephila clavipes]
>PRD26330.1 APOBEC1 complementation factor [Nephila clavipes]
>PRD26329.1 Unconventional myosin-Id [Nephila clavipes]
>PRD26328.1 hypothetical protein NCL1_38405 [Nephila clavipes]
>PRD26327.1 hypothetical protein NCL1_38403 [Nephila clavipes]
>PRD26326.1 hypothetical protein NCL1_38401 [Nephila clavipes]
>PRD26325.1 XRP2-like protein [Nephila clavipes]
>PRD26324.1 Fasn [Nephila clavipes]
>PRD26323.1 Nmt1 [Nephila clavipes]
>PRD26322.1 Sgpp1 [Nephila clavipes]
>PRD26321.1 hypothetical protein NCL1_38430 [Nephila clavipes]
>PRD26320.1 hypothetical protein NCL1_38436 [Nephila clavipes]
>PRD26319.1 hypothetical protein NCL1_38443 [Nephila clavipes]
>PRD26318.1 zinc finger and SCAN domain-containing protein 22 [Nephila clavipes]
>PRD26317.1 zinc finger protein [Nephila clavipes]
>PRD26316.1 Exosome complex component RRP43 [Nephila clavipes]
>PRD26315.1 Heat shock protein HSP 90-alpha [Nephila clavipes]
>PRD26314.1 bre-4 [Nephila clavipes]
>PRD26313.1 hypothetical protein NCL1_38467 [Nephila clavipes]
>PRD26312.1 hypothetical protein NCL1_38466 [Nephila clavipes]
>PRD26311.1 hypothetical protein NCL1_38468 [Nephila clavipes]
>PRD26310.1 zinc finger protein 44 [Nephila clavipes]
>PRD26309.1 hypothetical protein NCL1_38475 [Nephila clavipes]
>PRD26308.1 unc-22 [Nephila clavipes]
>PRD26307.1 unc-22 [Nephila clavipes]
>PRD26306.1 unc-22 [Nephila clavipes]
>PRD26305.1 unc-22 [Nephila clavipes]
>PRD26304.1 hypothetical protein NCL1_38485 [Nephila clavipes]
>PRD26303.1 hypothetical protein NCL1_38487 [Nephila clavipes]
>PRD26302.1 Cav3 [Nephila clavipes]
>PRD26301.1 hypothetical protein NCL1_38492 [Nephila clavipes]
>PRD26300.1 Ythdf1 [Nephila clavipes]
>PRD26299.1 Transposable element Hobo transposase-box transcription factor TBX2 [Nephila clavipes]
>PRD26298.1 Ankyrin-2 [Nephila clavipes]
>PRD26297.1 hypothetical protein NCL1_38507 [Nephila clavipes]
>PRD26296.1 Cytochrome P450 2D20 [Nephila clavipes]
>PRD26295.1 scyl1 [Nephila clavipes]
>PRD26294.1 hypothetical protein NCL1_38517 [Nephila clavipes]
>PRD26293.1 tc1a [Nephila clavipes]
>PRD26292.1 Sodium-coupled monocarboxylate transporter 2 [Nephila clavipes]
>PRD26291.1 Eaf [Nephila clavipes]
>PRD26290.1 hypothetical protein NCL1_38526 [Nephila clavipes]
>PRD26289.1 Dual specificity protein phosphatase 19 [Nephila clavipes]
>PRD26288.1 GTP cyclohydrolase 1 feedback regulatory protein [Nephila clavipes]
>PRD26287.1 hypothetical protein NCL1_38535 [Nephila clavipes]
>PRD26286.1 numb [Nephila clavipes]
>PRD26285.1 hypothetical protein NCL1_38539 [Nephila clavipes]
>PRD26284.1 cwo [Nephila clavipes]
>PRD26283.1 hypothetical protein NCL1_38547 [Nephila clavipes]
>PRD26282.1 V-type proton ATPase proteolipid subunit [Nephila clavipes]
>PRD26281.1 paxip1 [Nephila clavipes]
>PRD26280.1 Eclosion hormone [Nephila clavipes]
>PRD26279.1 pold2 [Nephila clavipes]
>PRD26278.1 atgl-1 [Nephila clavipes]
>PRD26277.1 Ptprt [Nephila clavipes]
>PRD26276.1 hypothetical protein NCL1_38567 [Nephila clavipes]
>PRD26275.1 hypothetical protein NCL1_38569 [Nephila clavipes]
>PRD26274.1 Gen1 [Nephila clavipes]
>PRD26273.1 hypothetical protein NCL1_38574 [Nephila clavipes]
>PRD26272.1 hypothetical protein NCL1_38571 [Nephila clavipes]
>PRD26271.1 Small conductance calcium-activated potassium channel protein [Nephila clavipes]
>PRD26270.1 zinc finger FYVE domain-containing protein 26 [Nephila clavipes]
>PRD26269.1 hypothetical protein NCL1_38595 [Nephila clavipes]
>PRD26268.1 Solute carrier family 35 member G1 [Nephila clavipes]
>PRD26267.1 hypothetical protein NCL1_38593 [Nephila clavipes]
>PRD26266.1 dnc [Nephila clavipes]
>PRD26265.1 Sodium/calcium exchanger 1 [Nephila clavipes]
>PRD26264.1 OS-9-like protein [Nephila clavipes]
>PRD26263.1 PiggyBac transposable element-derived protein 2 [Nephila clavipes]
>PRD26262.1 Usp14 [Nephila clavipes]
>PRD26261.1 Ras-related protein O-RAL [Nephila clavipes]
>PRD26260.1 Ccdc6 [Nephila clavipes]
>PRD26259.1 hypothetical protein NCL1_38614 [Nephila clavipes]
>PRD26258.1 Methionine--tRNA ligase [Nephila clavipes]
>PRD26257.1 Suclg1 [Nephila clavipes]
>PRD26256.1 hypothetical protein NCL1_38626 [Nephila clavipes]
>PRD26255.1 hypothetical protein NCL1_38627 [Nephila clavipes]
>PRD26254.1 Cyp4c3 [Nephila clavipes]
>PRD26253.1 Osbpl6 [Nephila clavipes]
>PRD26252.1 hypothetical protein NCL1_38632 [Nephila clavipes]
>PRD26251.1 Upb1 [Nephila clavipes]
>PRD26250.1 Beta-ureidopropionase [Nephila clavipes]
>PRD26249.1 Rheb [Nephila clavipes]
>PRD26248.1 Ubiquitin-like modifier-activating enzyme 5 [Nephila clavipes]
>PRD26247.1 hypothetical protein NCL1_38648 [Nephila clavipes]
>PRD26246.1 Orexin receptor type 2 [Nephila clavipes]
>PRD26245.1 Ras-responsive element-binding protein 1, partial [Nephila clavipes]
>PRD26244.1 Isoleucine--tRNA ligase [Nephila clavipes]
>PRD26243.1 Lgmn [Nephila clavipes]
>PRD26242.1 abhd17c [Nephila clavipes]
>PRD26241.1 hypothetical protein NCL1_38664 [Nephila clavipes]
>PRD26240.1 Utp3 [Nephila clavipes]
>PRD26239.1 hypothetical protein NCL1_38669 [Nephila clavipes]
>PRD26238.1 Elongation of very long chain fatty acids protein 4, partial [Nephila clavipes]
>PRD26237.1 Orct [Nephila clavipes]
>PRD26236.1 hypothetical protein NCL1_38680 [Nephila clavipes]
>PRD26235.1 Cytosolic Fe-S cluster assembly factor NUBP1-like protein [Nephila clavipes]
>PRD26234.1 hypothetical protein NCL1_38676 [Nephila clavipes]
>PRD26233.1 Madm [Nephila clavipes]
>PRD26232.1 traN [Nephila clavipes]
>PRD26231.1 rrrD [Nephila clavipes]
>PRD26230.1 hypothetical protein NCL1_38690 [Nephila clavipes]
>PRD26229.1 hypothetical protein NCL1_38693 [Nephila clavipes]
>PRD26228.1 hypothetical protein NCL1_38692 [Nephila clavipes]
>PRD26227.1 hypothetical protein NCL1_38696 [Nephila clavipes]
>PRD26226.1 Solute carrier family 35 member F4 [Nephila clavipes]
>PRD26225.1 thiamine transporter SLC35F3 [Nephila clavipes]
>PRD26224.1 hypothetical protein NCL1_38700 [Nephila clavipes]
>PRD26223.1 rft1 [Nephila clavipes]
>PRD26222.1 Cyp4v2 [Nephila clavipes]
>PRD26221.1 Sodium-dependent dopamine transporter [Nephila clavipes]
>PRD26220.1 hypothetical protein NCL1_38717 [Nephila clavipes]
>PRD26219.1 Annexin-B12 [Nephila clavipes]
>PRD26218.1 SPBC17G9.06c [Nephila clavipes]
>PRD26217.1 lgrB [Nephila clavipes]
>PRD26216.1 rhbA [Nephila clavipes]
>PRD26215.1 mbtH [Nephila clavipes]
>PRD26214.1 lgrC [Nephila clavipes]
>PRD26213.1 lgrC, partial [Nephila clavipes]
>PRD26212.1 hypothetical protein NCL1_38738 [Nephila clavipes]
>PRD26211.1 zinc finger protein [Nephila clavipes]
>PRD26210.1 zinc finger protein [Nephila clavipes]
>PRD26209.1 zinc finger protein 85 [Nephila clavipes]
>PRD26208.1 coiled-coil domain-containing protein [Nephila clavipes]
>PRD26207.1 slc52a3a [Nephila clavipes]
>PRD26206.1 hypothetical protein NCL1_38749 [Nephila clavipes]
>PRD26205.1 pgap3 [Nephila clavipes]
>PRD26204.1 hypothetical protein NCL1_38761 [Nephila clavipes]
>PRD26203.1 glyctk [Nephila clavipes]
>PRD26202.1 hypothetical protein NCL1_38762 [Nephila clavipes]
>PRD26201.1 aciniform spidroin protein AcSp [Nephila clavipes]
>PRD26200.1 hypothetical protein NCL1_38764 [Nephila clavipes]
>PRD26199.1 hypothetical protein NCL1_38766 [Nephila clavipes]
>PRD26198.1 hypothetical protein NCL1_38768, partial [Nephila clavipes]
>PRD26197.1 hypothetical protein NCL1_38771 [Nephila clavipes]
>PRD26196.1 hypothetical protein NCL1_38778 [Nephila clavipes]
>PRD26195.1 tmco1 [Nephila clavipes]
>PRD26194.1 folK [Nephila clavipes]
>PRD26193.1 rho [Nephila clavipes]
>PRD26192.1 tdk [Nephila clavipes]
>PRD26191.1 uroc1 [Nephila clavipes]
>PRD26190.1 hppA [Nephila clavipes]
>PRD26189.1 recQ [Nephila clavipes]
>PRD26188.1 FucTC [Nephila clavipes]
>PRD26187.1 Cystathionine gamma-lyase [Nephila clavipes]
>PRD26186.1 Decaprenyl-diphosphate synthase subunit 1 [Nephila clavipes]
>PRD26185.1 hypothetical protein NCL1_38826 [Nephila clavipes]
>PRD26184.1 hypothetical protein NCL1_38830 [Nephila clavipes]
>PRD26183.1 Cwf19l1 [Nephila clavipes]
>PRD26182.1 hypothetical protein NCL1_38839 [Nephila clavipes]
>PRD26181.1 hypothetical protein NCL1_38842 [Nephila clavipes]
>PRD26180.1 hypothetical protein NCL1_38847 [Nephila clavipes]
>PRD26179.1 hypothetical protein NCL1_38851 [Nephila clavipes]
>PRD26178.1 hypothetical protein NCL1_38850 [Nephila clavipes]
>PRD26177.1 Fan1 [Nephila clavipes]
>PRD26176.1 hypothetical protein NCL1_38855 [Nephila clavipes]
>PRD26175.1 hypothetical protein NCL1_38858 [Nephila clavipes]
>PRD26174.1 Yeats2 [Nephila clavipes]
>PRD26173.1 Ttpal [Nephila clavipes]
>PRD26172.1 spop [Nephila clavipes]
>PRD26171.1 Cyclin-dependent kinase 5 activator 1 [Nephila clavipes]
>PRD26170.1 hypothetical protein NCL1_38867 [Nephila clavipes]
>PRD26169.1 Torsin-1B [Nephila clavipes]
>PRD26168.1 Fkrp [Nephila clavipes]
>PRD26167.1 hypothetical protein NCL1_38871 [Nephila clavipes]
>PRD26166.1 hypothetical protein NCL1_38873 [Nephila clavipes]
>PRD26165.1 Polyamine oxidase FMS1 [Nephila clavipes]
>PRD26164.1 Paox [Nephila clavipes]
>PRD26163.1 Exocyst complex component 6 [Nephila clavipes]
>PRD26162.1 Ptprf [Nephila clavipes]
>PRD26161.1 unc-89 [Nephila clavipes]
>PRD26160.1 unc-89 [Nephila clavipes]
>PRD26159.1 Calcium release-activated calcium channel protein 1 [Nephila clavipes]
>PRD26158.1 hypothetical protein NCL1_38889 [Nephila clavipes]
>PRD26157.1 Tbx3 [Nephila clavipes]
>PRD26156.1 hypothetical protein NCL1_38895 [Nephila clavipes]
>PRD26155.1 gacS [Nephila clavipes]
>PRD26154.1 cysM [Nephila clavipes]
>PRD26153.1 relA [Nephila clavipes]
>PRD26152.1 mazG [Nephila clavipes]
>PRD26151.1 pcnB [Nephila clavipes]
>PRD26150.1 panB [Nephila clavipes]
>PRD26149.1 panC [Nephila clavipes]
>PRD26148.1 Nucleotide-binding protein [Nephila clavipes]
>PRD26147.1 Acetate/butyrate--CoA ligase AAE7 [Nephila clavipes]
>PRD26146.1 thrS [Nephila clavipes]
>PRD26145.1 yfcG [Nephila clavipes]
>PRD26144.1 pheS [Nephila clavipes]
>PRD26143.1 pheT [Nephila clavipes]
>PRD26142.1 ihfA [Nephila clavipes]
>PRD26141.1 rho [Nephila clavipes]
>PRD26140.1 ppx [Nephila clavipes]
>PRD26139.1 tilS [Nephila clavipes]
>PRD26138.1 proC [Nephila clavipes]
>PRD26137.1 polA [Nephila clavipes]
>PRD26136.1 xcpR [Nephila clavipes]
>PRD26135.1 hypothetical protein NCL1_38901 [Nephila clavipes]
>PRD26134.1 FucTA [Nephila clavipes]
>PRD26133.1 hypothetical protein NCL1_38950 [Nephila clavipes]
>PRD26132.1 hypothetical protein NCL1_38954 [Nephila clavipes]
>PRD26131.1 Receptor-type tyrosine-protein phosphatase eta [Nephila clavipes]
>PRD26130.1 segment polarity protein dishevelled-like protein DVL1P1 [Nephila clavipes]
>PRD26129.1 hypothetical protein NCL1_38961 [Nephila clavipes]
>PRD26128.1 hypothetical protein NCL1_38960 [Nephila clavipes]
>PRD26127.1 hypothetical protein NCL1_38969 [Nephila clavipes]
>PRD26126.1 serine carboxypeptidase CPVL [Nephila clavipes]
>PRD26125.1 hypothetical protein NCL1_38970 [Nephila clavipes]
>PRD26124.1 Dnai1 [Nephila clavipes]
>PRD26123.1 Gtpbp8 [Nephila clavipes]
>PRD26122.1 GTP-binding protein 8 [Nephila clavipes]
>PRD26121.1 Centrosomal protein [Nephila clavipes]
>PRD26120.1 Mediator of RNA polymerase II transcription subunit 6 [Nephila clavipes]
>PRD26119.1 Ppm1d [Nephila clavipes]
>PRD26118.1 Octbeta1R [Nephila clavipes]
>PRD26117.1 hypothetical protein NCL1_38995 [Nephila clavipes]
>PRD26116.1 hypothetical protein NCL1_38994 [Nephila clavipes]
>PRD26115.1 dnc [Nephila clavipes]
>PRD26114.1 Dscam2 [Nephila clavipes]
>PRD26113.1 Dscam [Nephila clavipes]
>PRD26112.1 Down syndrome cell adhesion molecule-like protein [Nephila clavipes]
>PRD26111.1 hypothetical protein NCL1_39010 [Nephila clavipes]
>PRD26110.1 Histone H3.3 [Nephila clavipes]
>PRD26109.1 Pdap1 [Nephila clavipes]
>PRD26108.1 abhd12 [Nephila clavipes]
>PRD26107.1 CCR4-NOT transcription complex subunit 1 [Nephila clavipes]
>PRD26106.1 cnot1 [Nephila clavipes]
>PRD26105.1 Rap guanine nucleotide exchange factor 4 [Nephila clavipes]
>PRD26104.1 hypothetical protein NCL1_39028, partial [Nephila clavipes]
>PRD26103.1 Non-canonical poly(A) RNA polymerase PAPD7 [Nephila clavipes]
>PRD26102.1 hypothetical protein NCL1_39043 [Nephila clavipes]
>PRD26101.1 Sulfotransferase 1C4 [Nephila clavipes]
>PRD26100.1 Estrogen sulfotransferase [Nephila clavipes]
>PRD26099.1 Sult1d1 [Nephila clavipes]
>PRD26098.1 Cuticle protein 16.8 [Nephila clavipes]
>PRD26097.1 hypothetical protein NCL1_39056 [Nephila clavipes]
>PRD26096.1 hypothetical protein NCL1_39058 [Nephila clavipes]
>PRD26095.1 hypothetical protein NCL1_39064 [Nephila clavipes]
>PRD26094.1 hypothetical protein NCL1_39063 [Nephila clavipes]
>PRD26093.1 Preb [Nephila clavipes]
>PRD26092.1 Sec14l3 [Nephila clavipes]
>PRD26091.1 Sec14l2 [Nephila clavipes]
>PRD26090.1 phosphohistidine phosphatase [Nephila clavipes]
>PRD26089.1 Neuronal acetylcholine receptor subunit alpha-10 [Nephila clavipes]
>PRD26088.1 Gns [Nephila clavipes]
>PRD26087.1 Sppl2b [Nephila clavipes]
>PRD26086.1 Sppl2b [Nephila clavipes]
>PRD26085.1 Supt16h [Nephila clavipes]
>PRD26084.1 hypothetical protein NCL1_39074 [Nephila clavipes]
>PRD26083.1 hypothetical protein NCL1_39078 [Nephila clavipes]
>PRD26082.1 Sdr16c6 [Nephila clavipes]
>PRD26081.1 Pdcd6ip [Nephila clavipes]
>PRD26080.1 Immunoglobulin-binding protein 1 [Nephila clavipes]
>PRD26079.1 Ppp1r9a [Nephila clavipes]
>PRD26078.1 hypothetical protein NCL1_39088 [Nephila clavipes]
>PRD26077.1 klhl3 [Nephila clavipes]
>PRD26076.1 ATP-binding cassette sub-family B member 10 [Nephila clavipes]
>PRD26075.1 hypothetical protein NCL1_39096, partial [Nephila clavipes]
>PRD26074.1 Flo2 [Nephila clavipes]
>PRD26073.1 Sbspon [Nephila clavipes]
>PRD26072.1 hypothetical protein NCL1_39098 [Nephila clavipes]
>PRD26071.1 hypothetical protein NCL1_39097 [Nephila clavipes]
>PRD26070.1 Phosphoenolpyruvate carboxykinase [Nephila clavipes]
>PRD26069.1 Phosphoenolpyruvate carboxykinase [Nephila clavipes]
>PRD26068.1 hypothetical protein NCL1_39107 [Nephila clavipes]
>PRD26067.1 Inpp5e [Nephila clavipes]
>PRD26066.1 hypothetical protein NCL1_39111 [Nephila clavipes]
>PRD26065.1 G1/S-specific cyclin-D3 [Nephila clavipes]
>PRD26064.1 hypothetical protein NCL1_39108 [Nephila clavipes]
>PRD26063.1 hypothetical protein NCL1_39113 [Nephila clavipes]
>PRD26062.1 CAD protein [Nephila clavipes]
>PRD26061.1 irf2bp2b [Nephila clavipes]
>PRD26060.1 Matrilin-4 [Nephila clavipes]
>PRD26059.1 idhb-1 [Nephila clavipes]
>PRD26058.1 Ubiquitin-like modifier-activating enzyme [Nephila clavipes]
>PRD26057.1 hypothetical protein NCL1_39128 [Nephila clavipes]
>PRD26056.1 hypothetical protein NCL1_39129 [Nephila clavipes]
>PRD26055.1 osp [Nephila clavipes]
>PRD26054.1 serac1 [Nephila clavipes]
>PRD26053.1 hypothetical protein NCL1_39141 [Nephila clavipes]
>PRD26052.1 mRpS26 [Nephila clavipes]
>PRD26051.1 Cysteine-rich protein 2-binding protein [Nephila clavipes]
>PRD26050.1 hypothetical protein NCL1_39154 [Nephila clavipes]
>PRD26049.1 Ppn [Nephila clavipes]
>PRD26048.1 hypothetical protein NCL1_39160 [Nephila clavipes]
>PRD26047.1 hypothetical protein NCL1_39158 [Nephila clavipes]
>PRD26046.1 hypothetical protein NCL1_39166 [Nephila clavipes]
>PRD26045.1 hypothetical protein NCL1_39170 [Nephila clavipes]
>PRD26044.1 zinc finger protein [Nephila clavipes]
>PRD26043.1 hypothetical protein NCL1_39174 [Nephila clavipes]
>PRD26042.1 Prohibitin [Nephila clavipes]
>PRD26041.1 bet [Nephila clavipes]
>PRD26040.1 rci [Nephila clavipes]
>PRD26039.1 Putative terminase large subunit [Nephila clavipes]
>PRD26038.1 putative lysozyme [Nephila clavipes]
>PRD26037.1 hypothetical protein NCL1_39192 [Nephila clavipes]
>PRD26036.1 Wdr35 [Nephila clavipes]
>PRD26035.1 Tetraspanin-8 [Nephila clavipes]
>PRD26034.1 Protein arginine N-methyltransferase 7 [Nephila clavipes]
>PRD26033.1 dbe [Nephila clavipes]
>PRD26032.1 melk [Nephila clavipes]
>PRD26031.1 Reticulocyte-binding protein 2-like protein a [Nephila clavipes]
>PRD26030.1 hypothetical protein NCL1_39216 [Nephila clavipes]
>PRD26029.1 AcCoAS [Nephila clavipes]
>PRD26028.1 zinc finger protein [Nephila clavipes]
>PRD26027.1 hypothetical protein NCL1_39225 [Nephila clavipes]
>PRD26026.1 Endothelial zinc finger protein induced by tumor necrosis factor alpha [Nephila clavipes]
>PRD26025.1 Granulin [Nephila clavipes]
>PRD26024.1 ilvI, partial [Nephila clavipes]
>PRD26023.1 hypothetical protein NCL1_39244 [Nephila clavipes]
>PRD26022.1 Proteasome subunit alpha type-1 [Nephila clavipes]
>PRD26021.1 Ech1 [Nephila clavipes]
>PRD26020.1 Lcmt1 [Nephila clavipes]
>PRD26019.1 trbE [Nephila clavipes]
>PRD26018.1 trbB [Nephila clavipes]
>PRD26017.1 traG [Nephila clavipes]
>PRD26016.1 ynfL [Nephila clavipes]
>PRD26015.1 hypothetical protein NCL1_39273 [Nephila clavipes]
>PRD26014.1 fdx [Nephila clavipes]
>PRD26013.1 hmrR2 [Nephila clavipes]
>PRD26012.1 actP [Nephila clavipes]
>PRD26011.1 czrA [Nephila clavipes]
>PRD26010.1 hypothetical protein NCL1_39267 [Nephila clavipes]
>PRD26009.1 czrA [Nephila clavipes]
>PRD26008.1 bepE [Nephila clavipes]
>PRD26007.1 oprM [Nephila clavipes]
>PRD26006.1 UPF0758-like protein [Nephila clavipes]
>PRD26005.1 yhcG [Nephila clavipes]
>PRD26004.1 fam45a [Nephila clavipes]
>PRD26003.1 Rhodopsin [Nephila clavipes]
>PRD26002.1 RWD domain-containing protein 2A [Nephila clavipes]
>PRD26001.1 Cnot1 [Nephila clavipes]
>PRD26000.1 cnot1 [Nephila clavipes]
>PRD25999.1 Transcriptional repressor CTCF [Nephila clavipes]
>PRD25998.1 hypothetical protein NCL1_39307 [Nephila clavipes]
>PRD25997.1 39S ribosomal protein L1 [Nephila clavipes]
>PRD25996.1 slc30a6 [Nephila clavipes]
>PRD25995.1 hypothetical protein NCL1_39313 [Nephila clavipes]
>PRD25994.1 zinc finger protein [Nephila clavipes]
>PRD25993.1 zinc finger protein [Nephila clavipes]
>PRD25992.1 zinc finger protein [Nephila clavipes]
>PRD25991.1 Aminopeptidase 2 [Nephila clavipes]
>PRD25990.1 hypothetical protein NCL1_39324 [Nephila clavipes]
>PRD25989.1 hypothetical protein NCL1_39325 [Nephila clavipes]
>PRD25988.1 Otop1 [Nephila clavipes]
>PRD25987.1 hypothetical protein NCL1_39329 [Nephila clavipes]
>PRD25986.1 IQ motif and SEC7 domain-containing protein 1 [Nephila clavipes]
>PRD25985.1 ATP-dependent RNA helicase DHX37 [Nephila clavipes]
>PRD25984.1 Conserved oligomeric Golgi complex subunit 8 [Nephila clavipes]
>PRD25983.1 hypothetical protein NCL1_39338 [Nephila clavipes]
>PRD25982.1 hypothetical protein NCL1_39343 [Nephila clavipes]
>PRD25981.1 Fau [Nephila clavipes]
>PRD25980.1 Dnaaf1 [Nephila clavipes]
>PRD25979.1 sodium-dependent multivitamin transporter [Nephila clavipes]
>PRD25978.1 Abcc9 [Nephila clavipes]
>PRD25977.1 Agpat4 [Nephila clavipes]
>PRD25976.1 hypothetical protein NCL1_39371 [Nephila clavipes]
>PRD25975.1 hypothetical protein NCL1_39377 [Nephila clavipes]
>PRD25974.1 hypothetical protein NCL1_39378 [Nephila clavipes]
>PRD25973.1 Transcription factor BTF3-like protein 4 [Nephila clavipes]
>PRD25972.1 Biotinidase [Nephila clavipes]
>PRD25971.1 Biotinidase [Nephila clavipes]
>PRD25970.1 Hps4 [Nephila clavipes]
>PRD25969.1 Thioredoxin-related transmembrane protein 2-like protein [Nephila clavipes]
>PRD25968.1 Myotubularin-related protein 2 [Nephila clavipes]
>PRD25967.1 hypothetical protein NCL1_39395 [Nephila clavipes]
>PRD25966.1 hypothetical protein NCL1_39394 [Nephila clavipes]
>PRD25965.1 OV-16 antigen [Nephila clavipes]
>PRD25964.1 hypothetical protein NCL1_39412 [Nephila clavipes]
>PRD25963.1 hypothetical protein NCL1_39411 [Nephila clavipes]
>PRD25962.1 hypothetical protein NCL1_39415 [Nephila clavipes]
>PRD25961.1 hypothetical protein NCL1_39416 [Nephila clavipes]
>PRD25960.1 hypothetical protein NCL1_39418 [Nephila clavipes]
>PRD25959.1 Nrxn1 [Nephila clavipes]
>PRD25958.1 Flavin-containing monooxygenase FMO GS-OX-like 5 [Nephila clavipes]
>PRD25957.1 gdap2 [Nephila clavipes]
>PRD25956.1 ppsA [Nephila clavipes]
>PRD25955.1 BRO1 domain-containing protein BROX [Nephila clavipes]
>PRD25954.1 Transposable element Tcb2 transposase [Nephila clavipes]
>PRD25953.1 hypothetical protein NCL1_39439 [Nephila clavipes]
>PRD25952.1 hypothetical protein NCL1_39438 [Nephila clavipes]
>PRD25951.1 mdh [Nephila clavipes]
>PRD25950.1 miaB [Nephila clavipes]
>PRD25949.1 ybeZ [Nephila clavipes]
>PRD25948.1 thyA [Nephila clavipes]
>PRD25947.1 dhfrIII [Nephila clavipes]
>PRD25946.1 msrA [Nephila clavipes]
>PRD25945.1 exbB [Nephila clavipes]
>PRD25944.1 purU [Nephila clavipes]
>PRD25943.1 calB [Nephila clavipes]
>PRD25942.1 rpmB [Nephila clavipes]
>PRD25941.1 ybaL [Nephila clavipes]
>PRD25940.1 topA [Nephila clavipes]
>PRD25939.1 ydeP [Nephila clavipes]
>PRD25938.1 zinc-type alcohol dehydrogenase-like protein [Nephila clavipes]
>PRD25937.1 uup-A [Nephila clavipes]
>PRD25936.1 asd [Nephila clavipes]
>PRD25935.1 truA [Nephila clavipes]
>PRD25934.1 hypothetical protein NCL1_39484 [Nephila clavipes]
>PRD25933.1 Cyp3a2 [Nephila clavipes]
>PRD25932.1 hypothetical protein NCL1_39493 [Nephila clavipes]
>PRD25931.1 acsf3 [Nephila clavipes]
>PRD25930.1 hypothetical protein NCL1_39500 [Nephila clavipes]
>PRD25929.1 Proline-rich AKT1 substrate 1 [Nephila clavipes]
>PRD25928.1 hypothetical protein NCL1_39503 [Nephila clavipes]
>PRD25927.1 hypothetical protein NCL1_39502 [Nephila clavipes]
>PRD25926.1 Bleomycin hydrolase [Nephila clavipes]
>PRD25925.1 A-kinase anchor protein 7 isoform gamma [Nephila clavipes]
>PRD25924.1 Ak3 [Nephila clavipes]
>PRD25923.1 Atg13 [Nephila clavipes]
>PRD25922.1 hypothetical protein NCL1_39530 [Nephila clavipes]
>PRD25921.1 hypothetical protein NCL1_39528 [Nephila clavipes]
>PRD25920.1 Intron-binding protein aquarius [Nephila clavipes]
>PRD25919.1 hypothetical protein NCL1_39536 [Nephila clavipes]
>PRD25918.1 Apex1 [Nephila clavipes]
>PRD25917.1 zinc finger protein [Nephila clavipes]
>PRD25916.1 transmembrane protein [Nephila clavipes]
>PRD25915.1 Gtf2h4 [Nephila clavipes]
>PRD25914.1 putative serpin-like protein [Nephila clavipes]
>PRD25913.1 Proteasome subunit beta type-1 [Nephila clavipes]
>PRD25912.1 transmembrane protein [Nephila clavipes]
>PRD25911.1 Ssr3 [Nephila clavipes]
>PRD25910.1 hypothetical protein NCL1_39555 [Nephila clavipes]
>PRD25909.1 NipSnap-like protein 3A [Nephila clavipes]
>PRD25908.1 zinc finger protein [Nephila clavipes]
>PRD25907.1 hypothetical protein NCL1_39563 [Nephila clavipes]
>PRD25906.1 zinc finger protein [Nephila clavipes]
>PRD25905.1 Pip4k2b [Nephila clavipes]
>PRD25904.1 Fbxw2 [Nephila clavipes]
>PRD25903.1 hypothetical protein NCL1_39569 [Nephila clavipes]
>PRD25902.1 hypothetical protein NCL1_39573 [Nephila clavipes]
>PRD25901.1 hypothetical protein NCL1_39582 [Nephila clavipes]
>PRD25900.1 hypothetical protein NCL1_39581 [Nephila clavipes]
>PRD25899.1 hypothetical protein NCL1_39594 [Nephila clavipes]
>PRD25898.1 hypothetical protein NCL1_39591 [Nephila clavipes]
>PRD25897.1 zinc finger protein 84 [Nephila clavipes]
>PRD25896.1 hypothetical protein NCL1_39605 [Nephila clavipes]
>PRD25895.1 zinc finger protein [Nephila clavipes]
>PRD25894.1 zinc finger protein [Nephila clavipes]
>PRD25893.1 zinc finger protein [Nephila clavipes]
>PRD25892.1 GRIP1-associated protein 1 [Nephila clavipes]
>PRD25891.1 fax [Nephila clavipes]
>PRD25890.1 hypothetical protein NCL1_39615 [Nephila clavipes]
>PRD25889.1 hypothetical protein NCL1_39619 [Nephila clavipes]
>PRD25888.1 hypothetical protein NCL1_39627 [Nephila clavipes]
>PRD25887.1 hypothetical protein NCL1_39632 [Nephila clavipes]
>PRD25886.1 Diacylglycerol kinase delta [Nephila clavipes]
>PRD25885.1 Diacylglycerol kinase eta [Nephila clavipes]
>PRD25884.1 glcG [Nephila clavipes]
>PRD25883.1 hemL [Nephila clavipes]
>PRD25882.1 thiE [Nephila clavipes]
>PRD25881.1 ybhF [Nephila clavipes]
>PRD25880.1 bepE [Nephila clavipes]
>PRD25879.1 mauR [Nephila clavipes]
>PRD25878.1 mdcG [Nephila clavipes]
>PRD25877.1 madC [Nephila clavipes]
>PRD25876.1 mdcB [Nephila clavipes]
>PRD25875.1 madA [Nephila clavipes]
>PRD25874.1 emrB [Nephila clavipes]
>PRD25873.1 emrK [Nephila clavipes]
>PRD25872.1 hemB [Nephila clavipes]
>PRD25871.1 Glycine betaine transporter [Nephila clavipes]
>PRD25870.1 Pyridoxal phosphate homeostasis protein [Nephila clavipes]
>PRD25869.1 pilT [Nephila clavipes]
>PRD25868.1 pilT [Nephila clavipes]
>PRD25867.1 fur [Nephila clavipes]
>PRD25866.1 Ca-alpha1D [Nephila clavipes]
>PRD25865.1 Ion transport peptide-like [Nephila clavipes]
>PRD25864.1 Mfsd6 [Nephila clavipes]
>PRD25863.1 Major facilitator superfamily domain-containing protein 6 [Nephila clavipes]
>PRD25862.1 mettl14 [Nephila clavipes]
>PRD25861.1 Sodium- and chloride-dependent glycine transporter 1 [Nephila clavipes]
>PRD25860.1 Tpp2 [Nephila clavipes]
>PRD25859.1 Mxd1 [Nephila clavipes]
>PRD25858.1 Helicase SRCAP [Nephila clavipes]
>PRD25857.1 dom, partial [Nephila clavipes]
>PRD25856.1 hypothetical protein NCL1_39706 [Nephila clavipes]
>PRD25855.1 hypothetical protein NCL1_39708 [Nephila clavipes]
>PRD25854.1 dpn [Nephila clavipes]
>PRD25853.1 hypothetical protein NCL1_39714 [Nephila clavipes]
>PRD25852.1 hypothetical protein NCL1_39713 [Nephila clavipes]
>PRD25851.1 Psma6 [Nephila clavipes]
>PRD25850.1 Rab18 [Nephila clavipes]
>PRD25849.1 XK-related protein 6 [Nephila clavipes]
>PRD25848.1 hypothetical protein NCL1_39719 [Nephila clavipes]
>PRD25847.1 Rho GTPase-activating protein 19 [Nephila clavipes]
>PRD25846.1 hypothetical protein NCL1_39723 [Nephila clavipes]
>PRD25845.1 Otp [Nephila clavipes]
>PRD25844.1 Slc35a2 [Nephila clavipes]
>PRD25843.1 hypothetical protein NCL1_39733 [Nephila clavipes]
>PRD25842.1 Centrin-2 [Nephila clavipes]
>PRD25841.1 Transforming growth factor-beta-induced protein ig-h3 [Nephila clavipes]
>PRD25840.1 Dnajb4 [Nephila clavipes]
>PRD25839.1 hypothetical protein NCL1_39746 [Nephila clavipes]
>PRD25838.1 Sister chromatid cohesion protein PDS5 B [Nephila clavipes]
>PRD25837.1 Tpo [Nephila clavipes]
>PRD25836.1 hypothetical protein NCL1_39752 [Nephila clavipes]
>PRD25835.1 hypothetical protein NCL1_39753 [Nephila clavipes]
>PRD25834.1 Auh [Nephila clavipes]
>PRD25833.1 cs [Nephila clavipes]
>PRD25832.1 Adenosine monophosphate-protein transferase FICD-like protein [Nephila clavipes]
>PRD25831.1 Tnks2 [Nephila clavipes]
>PRD25830.1 Tankyrase-1 [Nephila clavipes]
>PRD25829.1 hypothetical protein NCL1_39770 [Nephila clavipes]
>PRD25828.1 hypothetical protein NCL1_39772 [Nephila clavipes]
>PRD25827.1 hypothetical protein NCL1_39778 [Nephila clavipes]
>PRD25826.1 hypothetical protein NCL1_39780 [Nephila clavipes]
>PRD25825.1 hypothetical protein NCL1_39799 [Nephila clavipes]
>PRD25824.1 hypothetical protein NCL1_39801 [Nephila clavipes]
>PRD25823.1 Dbp80 [Nephila clavipes]
>PRD25822.1 hypothetical protein NCL1_39810 [Nephila clavipes]
>PRD25821.1 hypothetical protein NCL1_39815 [Nephila clavipes]
>PRD25820.1 bonsai [Nephila clavipes]
>PRD25819.1 hypothetical protein NCL1_39816 [Nephila clavipes]
>PRD25818.1 hypothetical protein NCL1_39823 [Nephila clavipes]
>PRD25817.1 hypothetical protein NCL1_39821 [Nephila clavipes]
>PRD25816.1 hypothetical protein NCL1_39824 [Nephila clavipes]
>PRD25815.1 Dnajc8 [Nephila clavipes]
>PRD25814.1 C15orf57 [Nephila clavipes]
>PRD25813.1 hypothetical protein NCL1_39834 [Nephila clavipes]
>PRD25812.1 egl-3 [Nephila clavipes]
>PRD25811.1 Suppressor of fused-like protein [Nephila clavipes]
>PRD25810.1 Histone-lysine N-methyltransferase SETMAR [Nephila clavipes]
>PRD25809.1 Ankfy1 [Nephila clavipes]
>PRD25808.1 hypothetical protein NCL1_39838 [Nephila clavipes]
>PRD25807.1 Ahsa1 [Nephila clavipes]
>PRD25806.1 Eip74EF [Nephila clavipes]
>PRD25805.1 hypothetical protein NCL1_39849 [Nephila clavipes]
>PRD25804.1 hypothetical protein NCL1_39848 [Nephila clavipes]
>PRD25803.1 hdc [Nephila clavipes]
>PRD25802.1 hypothetical protein NCL1_39855 [Nephila clavipes]
>PRD25801.1 hypothetical protein NCL1_39859 [Nephila clavipes]
>PRD25800.1 hypothetical protein NCL1_39863 [Nephila clavipes]
>PRD25799.1 Luc7-like protein 3 [Nephila clavipes]
>PRD25797.1 hypothetical protein NCL1_39876 [Nephila clavipes]
>PRD25796.1 hypothetical protein NCL1_39879 [Nephila clavipes]
>PRD25795.1 Astacin-like metalloprotease toxin 1 [Nephila clavipes]
>PRD25794.1 basic helix-loop-helix transcription factor [Nephila clavipes]
>PRD25793.1 Tl [Nephila clavipes]
>PRD25792.1 hypothetical protein NCL1_39891 [Nephila clavipes]
>PRD25791.1 Techylectin-5B [Nephila clavipes]
>PRD25790.1 hypothetical protein NCL1_39894 [Nephila clavipes]
>PRD25789.1 hypothetical protein NCL1_39900 [Nephila clavipes]
>PRD25788.1 hypothetical protein NCL1_39907 [Nephila clavipes]
>PRD25787.1 Plasminogen [Nephila clavipes]
>PRD25786.1 hypothetical protein NCL1_39911 [Nephila clavipes]
>PRD25785.1 hypothetical protein NCL1_39910 [Nephila clavipes]
>PRD25784.1 Lama1 [Nephila clavipes]
>PRD25783.1 Hacd1 [Nephila clavipes]
>PRD25782.1 Syt14 [Nephila clavipes]
>PRD25781.1 phnX [Nephila clavipes]
>PRD25780.1 arginine--tRNA ligase [Nephila clavipes]
>PRD25779.1 eif3g [Nephila clavipes]
>PRD25778.1 hypothetical protein NCL1_39929 [Nephila clavipes]
>PRD25777.1 Protein TAPT1-like protein [Nephila clavipes]
>PRD25776.1 hypothetical protein NCL1_39931 [Nephila clavipes]
>PRD25775.1 slc37a2 [Nephila clavipes]
>PRD25774.1 hypothetical protein NCL1_39933 [Nephila clavipes]
>PRD25773.1 fng [Nephila clavipes]
>PRD25772.1 Tnpo1 [Nephila clavipes]
>PRD25771.1 Tnpo1 [Nephila clavipes]
>PRD25770.1 zinc finger protein [Nephila clavipes]
>PRD25769.1 ATP-dependent RNA helicase DDX42 [Nephila clavipes]
>PRD25768.1 Death-associated protein kinase 1 [Nephila clavipes]
>PRD25767.1 Proteasome subunit alpha type-2 [Nephila clavipes]
>PRD25766.1 gdf-8 [Nephila clavipes]
>PRD25765.1 ER degradation-enhancing alpha-mannosidase-like protein 2 [Nephila clavipes]
>PRD25764.1 hypothetical protein NCL1_39965 [Nephila clavipes]
>PRD25763.1 Phosphatidylinositol 4-phosphate 5-kinase type-1 alpha [Nephila clavipes]
>PRD25762.1 gbb [Nephila clavipes]
>PRD25761.1 hypothetical protein NCL1_39977 [Nephila clavipes]
>PRD25760.1 sox6 [Nephila clavipes]
>PRD25759.1 mafb [Nephila clavipes]
>PRD25758.1 hypothetical protein NCL1_39981 [Nephila clavipes]
>PRD25757.1 rcc2 [Nephila clavipes]
>PRD25756.1 hypothetical protein NCL1_39999 [Nephila clavipes]
>PRD25755.1 acbd5 [Nephila clavipes]
>PRD25754.1 Elovl4 [Nephila clavipes]
>PRD25753.1 zinc finger protein [Nephila clavipes]
>PRD25752.1 zinc finger protein [Nephila clavipes]
>PRD25751.1 hypothetical protein NCL1_40015 [Nephila clavipes]
>PRD25750.1 Cuticle protein 16.8 [Nephila clavipes]
>PRD25749.1 Phlpp [Nephila clavipes]
>PRD25748.1 panD, partial [Nephila clavipes]
>PRD25747.1 RYa-R [Nephila clavipes]
>PRD25746.1 TkR99D [Nephila clavipes]
>PRD25745.1 Malignant T-cell-amplified sequence 1-like protein [Nephila clavipes]
>PRD25744.1 zinc finger and SCAN domain-containing protein 22 [Nephila clavipes]
>PRD25743.1 hypothetical protein NCL1_40029 [Nephila clavipes]
>PRD25742.1 hic2 [Nephila clavipes]
>PRD25741.1 Non-specific lipid-transfer protein [Nephila clavipes]
>PRD25740.1 Toxin-like protein 14 [Nephila clavipes]
>PRD25739.1 Ubiquitin-conjugating enzyme E2 35 [Nephila clavipes]
>PRD25738.1 Rpf2 [Nephila clavipes]
>PRD25737.1 Gonadotropin-releasing hormone receptor [Nephila clavipes]
>PRD25736.1 Gonadotropin-releasing hormone II receptor [Nephila clavipes]
>PRD25735.1 hypothetical protein NCL1_40077 [Nephila clavipes]
>PRD25734.1 Phosphorylated CTD-interacting factor 1 [Nephila clavipes]
>PRD25733.1 Pcif1 [Nephila clavipes]
>PRD25732.1 Phosphorylated CTD-interacting factor 1 [Nephila clavipes]
>PRD25731.1 CinA-like protein [Nephila clavipes]
>PRD25730.1 hypothetical protein NCL1_40091 [Nephila clavipes]
>PRD25729.1 tsaD [Nephila clavipes]
>PRD25728.1 yfbK [Nephila clavipes]
>PRD25727.1 aspS [Nephila clavipes]
>PRD25726.1 mraZ [Nephila clavipes]
>PRD25725.1 rsmH [Nephila clavipes]
>PRD25724.1 murE [Nephila clavipes]
>PRD25723.1 ftsZ [Nephila clavipes]
>PRD25722.1 gyrB, partial [Nephila clavipes]
>PRD25721.1 hypothetical protein NCL1_40096 [Nephila clavipes]
>PRD25720.1 hypothetical protein NCL1_40099 [Nephila clavipes]
>PRD25719.1 Rbm12 [Nephila clavipes]
>PRD25718.1 hypothetical protein NCL1_40106 [Nephila clavipes]
>PRD25717.1 trmu [Nephila clavipes]
>PRD25716.1 60S ribosomal protein L21 [Nephila clavipes]
>PRD25715.1 hypothetical protein NCL1_40108 [Nephila clavipes]
>PRD25714.1 Fnbp1 [Nephila clavipes]
>PRD25713.1 5'-AMP-activated protein kinase subunit beta-1 [Nephila clavipes]
>PRD25712.1 Zfp39 [Nephila clavipes]
>PRD25711.1 faah2b [Nephila clavipes]
>PRD25710.1 faah2a [Nephila clavipes]
>PRD25709.1 hypothetical protein NCL1_40126 [Nephila clavipes]
>PRD25708.1 racH [Nephila clavipes]
>PRD25707.1 Cdc42 [Nephila clavipes]
>PRD25706.1 Pkdcc [Nephila clavipes]
>PRD25705.1 Ago2 [Nephila clavipes]
>PRD25704.1 hypothetical protein NCL1_40132 [Nephila clavipes]
>PRD25703.1 hypothetical protein NCL1_40133 [Nephila clavipes]
>PRD25702.1 smg8 [Nephila clavipes]
>PRD25701.1 Prdm9 [Nephila clavipes]
>PRD25700.1 zinc finger protein [Nephila clavipes]
>PRD25699.1 zinc finger protein [Nephila clavipes]
>PRD25698.1 E3 ubiquitin-protein ligase FANCL [Nephila clavipes]
>PRD25697.1 opa3 [Nephila clavipes]
>PRD25696.1 Pyruvate carboxylase [Nephila clavipes]
>PRD25695.1 Serine/threonine-protein kinase 19 [Nephila clavipes]
>PRD25694.1 ankrd54 [Nephila clavipes]
>PRD25693.1 abr [Nephila clavipes]
>PRD25692.1 Csk [Nephila clavipes]
>PRD25691.1 Retrovirus-related Pol polyprotein from transposon TNT 1-94 [Nephila clavipes]
>PRD25690.1 N-carbamoylputrescine amidase [Nephila clavipes]
>PRD25689.1 purA [Nephila clavipes]
>PRD25688.1 Glutathione peroxidase [Nephila clavipes]
>PRD25687.1 leuS [Nephila clavipes]
>PRD25686.1 ispE [Nephila clavipes]
>PRD25685.1 hypothetical protein NCL1_40192 [Nephila clavipes]
>PRD25684.1 zinc finger protein [Nephila clavipes]
>PRD25683.1 hypothetical protein NCL1_40200 [Nephila clavipes]
>PRD25682.1 zinc finger BED domain-containing protein 1 [Nephila clavipes]
>PRD25681.1 Fh [Nephila clavipes]
>PRD25680.1 Fh [Nephila clavipes]
>PRD25679.1 pym1 [Nephila clavipes]
>PRD25678.1 xpr1 [Nephila clavipes]
>PRD25677.1 hypothetical protein NCL1_40219 [Nephila clavipes]
>PRD25676.1 hypothetical protein NCL1_40220 [Nephila clavipes]
>PRD25675.1 3-hydroxyisobutyrate dehydrogenase [Nephila clavipes]
>PRD25674.1 hypothetical protein NCL1_40224 [Nephila clavipes]
>PRD25673.1 hypothetical protein NCL1_40226 [Nephila clavipes]
>PRD25672.1 Tspan31 [Nephila clavipes]
>PRD25671.1 Isoamyl acetate-hydrolyzing esterase 1 [Nephila clavipes]
>PRD25670.1 Zfp39 [Nephila clavipes]
>PRD25669.1 Guanine nucleotide-releasing factor 2 [Nephila clavipes]
>PRD25668.1 Dscam2 [Nephila clavipes]
>PRD25667.1 hypothetical protein NCL1_40241 [Nephila clavipes]
>PRD25666.1 hypothetical protein NCL1_40240 [Nephila clavipes]
>PRD25665.1 hypothetical protein NCL1_40243 [Nephila clavipes]
>PRD25664.1 MAM and LDL-receptor class A domain-containing protein 1 [Nephila clavipes]
>PRD25663.1 hypothetical protein NCL1_40257 [Nephila clavipes]
>PRD25662.1 hypothetical protein NCL1_40261 [Nephila clavipes]
>PRD25661.1 hypothetical protein NCL1_40267 [Nephila clavipes]
>PRD25660.1 Tetratricopeptide repeat protein 27 [Nephila clavipes]
>PRD25659.1 Tetratricopeptide repeat protein 27 [Nephila clavipes]
>PRD25658.1 hypothetical protein NCL1_40275 [Nephila clavipes]
>PRD25657.1 zinc finger protein [Nephila clavipes]
>PRD25656.1 Ttpal [Nephila clavipes]
>PRD25655.1 tlk2 [Nephila clavipes]
>PRD25654.1 hypothetical protein NCL1_40286 [Nephila clavipes]
>PRD25653.1 miaA [Nephila clavipes]
>PRD25652.1 tgt [Nephila clavipes]
>PRD25651.1 NADH dehydrogenase [ubiquinone] flavoprotein 2 [Nephila clavipes]
>PRD25650.1 ctrA [Nephila clavipes]
>PRD25649.1 Glycerol-3-phosphate dehydrogenase [Nephila clavipes]
>PRD25648.1 sdhB [Nephila clavipes]
>PRD25647.1 ftsZ [Nephila clavipes]
>PRD25646.1 comM [Nephila clavipes]
>PRD25645.1 tyrS [Nephila clavipes]
>PRD25644.1 rppH [Nephila clavipes]
>PRD25643.1 mdh [Nephila clavipes]
>PRD25642.1 Fatty acid synthase [Nephila clavipes]
>PRD25641.1 hypothetical protein NCL1_40311 [Nephila clavipes]
>PRD25640.1 hypothetical protein NCL1_40314 [Nephila clavipes]
>PRD25639.1 hypothetical protein NCL1_40316 [Nephila clavipes]
>PRD25638.1 lamtor1 [Nephila clavipes]
>PRD25637.1 Kinesin-like protein KIF3A [Nephila clavipes]
>PRD25636.1 hypothetical protein NCL1_40321 [Nephila clavipes]
>PRD25635.1 Eif4e [Nephila clavipes]
>PRD25634.1 hypothetical protein NCL1_40324 [Nephila clavipes]
>PRD25633.1 hypothetical protein NCL1_40323 [Nephila clavipes]
>PRD25632.1 hypothetical protein NCL1_40329 [Nephila clavipes]
>PRD25631.1 hypothetical protein NCL1_40334 [Nephila clavipes]
>PRD25630.1 hypothetical protein NCL1_40335 [Nephila clavipes]
>PRD25629.1 Symplekin [Nephila clavipes]
>PRD25628.1 Rrs1 [Nephila clavipes]
>PRD25627.1 hypothetical protein NCL1_40348 [Nephila clavipes]
>PRD25626.1 Hrb27C [Nephila clavipes]
>PRD25625.1 hypothetical protein NCL1_40355 [Nephila clavipes]
>PRD25624.1 Peroxisomal carnitine O-octanoyltransferase [Nephila clavipes]
>PRD25623.1 Zonadhesin [Nephila clavipes]
>PRD25622.1 Acetoacetyl-CoA synthetase [Nephila clavipes]
>PRD25621.1 Sur-8 [Nephila clavipes]
>PRD25620.1 transmembrane protein [Nephila clavipes]
>PRD25619.1 dpp3 [Nephila clavipes]
>PRD25618.1 hypothetical protein NCL1_40374 [Nephila clavipes]
>PRD25617.1 Ogg1 [Nephila clavipes]
>PRD25616.1 piriform spidroin protein PiSp [Nephila clavipes]
>PRD25615.1 cyhr1-a [Nephila clavipes]
>PRD25614.1 hypothetical protein NCL1_40402 [Nephila clavipes]
>PRD25613.1 Lines-like protein 1 [Nephila clavipes]
>PRD25612.1 hypothetical protein NCL1_40408 [Nephila clavipes]
>PRD25611.1 Platelet glycoprotein V [Nephila clavipes]
>PRD25610.1 hypothetical protein NCL1_40416 [Nephila clavipes]
>PRD25609.1 Fatty acid hydroxylase domain-containing protein 2 [Nephila clavipes]
>PRD25608.1 hypothetical protein NCL1_40424 [Nephila clavipes]
>PRD25607.1 hypothetical protein NCL1_40434 [Nephila clavipes]
>PRD25606.1 Gastrula zinc finger protein [Nephila clavipes]
>PRD25605.1 hypothetical protein NCL1_40447, partial [Nephila clavipes]
>PRD25604.1 Protein ABHD17C [Nephila clavipes]
>PRD25603.1 abhd17c [Nephila clavipes]
>PRD25602.1 hypothetical protein NCL1_40454 [Nephila clavipes]
>PRD25601.1 Polr2h [Nephila clavipes]
>PRD25600.1 GPI transamidase component PIG-S [Nephila clavipes]
>PRD25599.1 hypothetical protein NCL1_40464 [Nephila clavipes]
>PRD25598.1 hypothetical protein NCL1_40468 [Nephila clavipes]
>PRD25597.1 zinc finger protein [Nephila clavipes]
>PRD25596.1 Low density lipoprotein receptor adapter protein 1 [Nephila clavipes]
>PRD25595.1 hypothetical protein NCL1_40481 [Nephila clavipes]
>PRD25594.1 Nsa2 [Nephila clavipes]
>PRD25593.1 dlg1 [Nephila clavipes]
>PRD25592.1 Prdm9 [Nephila clavipes]
>PRD25591.1 hypothetical protein NCL1_40489 [Nephila clavipes]
>PRD25590.1 hypothetical protein NCL1_40488 [Nephila clavipes]
>PRD25589.1 Ion transport peptide-like [Nephila clavipes]
>PRD25588.1 hypothetical protein NCL1_40502 [Nephila clavipes]
>PRD25587.1 HBS1-like protein [Nephila clavipes]
>PRD25586.1 hypothetical protein NCL1_40510 [Nephila clavipes]
>PRD25585.1 Alpha-crystallin B chain [Nephila clavipes]
>PRD25584.1 hypothetical protein NCL1_40518 [Nephila clavipes]
>PRD25583.1 sdhA [Nephila clavipes]
>PRD25582.1 sdhB [Nephila clavipes]
>PRD25581.1 hypothetical protein NCL1_40521 [Nephila clavipes]
>PRD25580.1 Histone H3- embryonic [Nephila clavipes]
>PRD25579.1 Cuticle protein 10.9 [Nephila clavipes]
>PRD25578.1 hypothetical protein NCL1_40522 [Nephila clavipes]
>PRD25577.1 His1 [Nephila clavipes]
>PRD25576.1 Phospholipase D1 [Nephila clavipes]
>PRD25575.1 nas-6 [Nephila clavipes]
>PRD25574.1 hypothetical protein NCL1_40536 [Nephila clavipes]
>PRD25573.1 hypothetical protein NCL1_40539 [Nephila clavipes]
>PRD25572.1 YEATS domain-containing protein 4 [Nephila clavipes]
>PRD25571.1 hypothetical protein NCL1_40543 [Nephila clavipes]
>PRD25570.1 Kctd10 [Nephila clavipes]
>PRD25569.1 DET1-like protein [Nephila clavipes]
>PRD25568.1 Elp6 [Nephila clavipes]
>PRD25567.1 Smoothened-like protein [Nephila clavipes]
>PRD25566.1 Beta-1,4-glucuronyltransferase 1 [Nephila clavipes]
>PRD25565.1 hypothetical protein NCL1_40553 [Nephila clavipes]
>PRD25564.1 hypothetical protein NCL1_40555 [Nephila clavipes]
>PRD25563.1 Nkx3-2 [Nephila clavipes]
>PRD25562.1 Endoplasmic reticulum mannosyl-oligosaccharide 1,2-alpha-mannosidase [Nephila clavipes]
>PRD25561.1 Endoplasmic reticulum mannosyl-oligosaccharide 1,2-alpha-mannosidase [Nephila clavipes]
>PRD25560.1 hypothetical protein NCL1_40563 [Nephila clavipes]
>PRD25559.1 hypothetical protein NCL1_40568 [Nephila clavipes]
>PRD25558.1 Tef [Nephila clavipes]
>PRD25557.1 Phox2b [Nephila clavipes]
>PRD25556.1 hypothetical protein NCL1_40576 [Nephila clavipes]
>PRD25555.1 Glutamate receptor ionotropic- kainate 2 [Nephila clavipes]
>PRD25554.1 Glycerol kinase [Nephila clavipes]
>PRD25553.1 Phenylalanine--tRNA ligase [Nephila clavipes]
>PRD25552.1 hypothetical protein NCL1_40595 [Nephila clavipes]
>PRD25551.1 clptm1 [Nephila clavipes]
>PRD25550.1 clptm1 [Nephila clavipes]
>PRD25549.1 GTP-binding protein Di-Ras2 [Nephila clavipes]
>PRD25548.1 Fibroblast growth factor receptor 3 [Nephila clavipes]
>PRD25547.1 Insulin-like growth factor 1 receptor [Nephila clavipes]
>PRD25546.1 Solute carrier family 35 member G1 [Nephila clavipes]
>PRD25545.1 ine [Nephila clavipes]
>PRD25544.1 Inositol polyphosphate multikinase [Nephila clavipes]
>PRD25543.1 hypothetical protein NCL1_40611 [Nephila clavipes]
>PRD25542.1 hypothetical protein NCL1_40610 [Nephila clavipes]
>PRD25541.1 Guanine nucleotide-binding protein G [Nephila clavipes]
>PRD25540.1 C22orf23 [Nephila clavipes]
>PRD25539.1 G-protein-signaling modulator 2 [Nephila clavipes]
>PRD25538.1 G-protein-signaling modulator 2 [Nephila clavipes]
>PRD25537.1 hypothetical protein NCL1_40616 [Nephila clavipes]
>PRD25536.1 hypothetical protein NCL1_40625 [Nephila clavipes]
>PRD25535.1 hypothetical protein NCL1_40632 [Nephila clavipes]
>PRD25534.1 hypothetical protein NCL1_40639 [Nephila clavipes]
>PRD25533.1 Microtubule-associated proteins 1A/1B light chain 3A [Nephila clavipes]
>PRD25532.1 Pikachurin [Nephila clavipes]
>PRD25531.1 Coro7, partial [Nephila clavipes]
>PRD25530.1 Glutamate receptor kainate 1 [Nephila clavipes]
>PRD25529.1 hypothetical protein NCL1_40654 [Nephila clavipes]
>PRD25528.1 ncl1 [Nephila clavipes]
>PRD25527.1 hypothetical protein NCL1_40657 [Nephila clavipes]
>PRD25526.1 opuE [Nephila clavipes]
>PRD25525.1 susA [Nephila clavipes]
>PRD25524.1 mdxK [Nephila clavipes]
>PRD25523.1 cat1 [Nephila clavipes]
>PRD25522.1 srpH [Nephila clavipes]
>PRD25521.1 cysM [Nephila clavipes]
>PRD25520.1 hypothetical protein NCL1_40684 [Nephila clavipes]
>PRD25519.1 zinc finger protein [Nephila clavipes]
>PRD25518.1 hypothetical protein NCL1_40689 [Nephila clavipes]
>PRD25517.1 hypothetical protein NCL1_40688 [Nephila clavipes]
>PRD25516.1 zinc finger protein [Nephila clavipes]
>PRD25515.1 zinc finger protein [Nephila clavipes]
>PRD25514.1 Dimethylaniline monooxygenase [N-oxide-forming] 5 [Nephila clavipes]
>PRD25513.1 Exportin-6 [Nephila clavipes]
>PRD25512.1 GRAM domain-containing protein 4 [Nephila clavipes]
>PRD25511.1 hypothetical protein NCL1_40704 [Nephila clavipes]
>PRD25510.1 Thyroid receptor-interacting protein 11 [Nephila clavipes]
>PRD25509.1 Lrrc8a [Nephila clavipes]
>PRD25508.1 hypothetical protein NCL1_40712 [Nephila clavipes]
>PRD25507.1 hypothetical protein NCL1_40714 [Nephila clavipes]
>PRD25506.1 PHD and RING finger domain-containing protein 1 [Nephila clavipes]
>PRD25505.1 SPBC2A9.04c [Nephila clavipes]
>PRD25504.1 hypothetical protein NCL1_40720 [Nephila clavipes]
>PRD25503.1 hypothetical protein NCL1_40723 [Nephila clavipes]
>PRD25502.1 hypothetical protein NCL1_40724 [Nephila clavipes]
>PRD25501.1 tRNA methyltransferase 9-like protein [Nephila clavipes]
>PRD25500.1 hypothetical protein NCL1_40731 [Nephila clavipes]
>PRD25499.1 hypothetical protein NCL1_40735 [Nephila clavipes]
>PRD25498.1 Klhl20 [Nephila clavipes]
>PRD25497.1 hypothetical protein NCL1_40739 [Nephila clavipes]
>PRD25496.1 Clotting factor B [Nephila clavipes]
>PRD25495.1 zwilch [Nephila clavipes]
>PRD25494.1 Nelf-A [Nephila clavipes]
>PRD25493.1 hypothetical protein NCL1_40745 [Nephila clavipes]
>PRD25492.1 Potassium channel subfamily K member 16 [Nephila clavipes]
>PRD25491.1 hypothetical protein NCL1_40752 [Nephila clavipes]
>PRD25490.1 hypothetical protein NCL1_40776 [Nephila clavipes]
>PRD25489.1 hypothetical protein NCL1_40775 [Nephila clavipes]
>PRD25488.1 Heparan sulfate glucosamine 3-O-sulfotransferase 3B1 [Nephila clavipes]
>PRD25487.1 hypothetical protein NCL1_40780 [Nephila clavipes]
>PRD25486.1 Glutaminase kidney isoform [Nephila clavipes]
>PRD25485.1 Syndetin [Nephila clavipes]
>PRD25484.1 acvr2b [Nephila clavipes]
>PRD25483.1 V-type proton ATPase subunit B [Nephila clavipes]
>PRD25482.1 hypothetical protein NCL1_40791 [Nephila clavipes]
>PRD25481.1 zinc finger protein [Nephila clavipes]
>PRD25480.1 Ets65A [Nephila clavipes]
>PRD25479.1 Translation factor GUF1-like protein [Nephila clavipes]
>PRD25478.1 hypothetical protein NCL1_40810 [Nephila clavipes]
>PRD25477.1 6-phosphogluconate dehydrogenase [Nephila clavipes]
>PRD25476.1 ces-2 [Nephila clavipes]
>PRD25475.1 hypothetical protein NCL1_40819 [Nephila clavipes]
>PRD25474.1 XK-related protein 6 [Nephila clavipes]
>PRD25473.1 hypothetical protein NCL1_40826 [Nephila clavipes]
>PRD25472.1 hypothetical protein NCL1_40830 [Nephila clavipes]
>PRD25471.1 hypothetical protein NCL1_40832 [Nephila clavipes]
>PRD25470.1 l1cam [Nephila clavipes]
>PRD25469.1 hypothetical protein NCL1_40840 [Nephila clavipes]
>PRD25468.1 Prune2 [Nephila clavipes]
>PRD25467.1 Pyruvate dehydrogenase protein X component [Nephila clavipes]
>PRD25466.1 hypothetical protein NCL1_40858 [Nephila clavipes]
>PRD25465.1 Monocarboxylate transporter 9 [Nephila clavipes]
>PRD25464.1 Dscam2 [Nephila clavipes]
>PRD25463.1 Glutamate receptor [Nephila clavipes]
>PRD25462.1 Plpp1 [Nephila clavipes]
>PRD25461.1 hypothetical protein NCL1_40878 [Nephila clavipes]
>PRD25460.1 hypothetical protein NCL1_40884 [Nephila clavipes]
>PRD25459.1 zinc finger protein [Nephila clavipes]
>PRD25458.1 hypothetical protein NCL1_40894 [Nephila clavipes]
>PRD25457.1 hypothetical protein NCL1_40895 [Nephila clavipes]
>PRD25456.1 Parp2 [Nephila clavipes]
>PRD25455.1 Parp2 [Nephila clavipes]
>PRD25454.1 hypothetical protein NCL1_40907 [Nephila clavipes]
>PRD25453.1 hypothetical protein NCL1_40906 [Nephila clavipes]
>PRD25452.1 Major facilitator superfamily domain-containing protein 6 [Nephila clavipes]
>PRD25451.1 Metallophosphoesterase 1-like protein [Nephila clavipes]
>PRD25450.1 l [Nephila clavipes]
>PRD25449.1 ercc5 [Nephila clavipes]
>PRD25448.1 Skeletor [Nephila clavipes]
>PRD25447.1 Ptp10D [Nephila clavipes]
>PRD25446.1 hypothetical protein NCL1_40926 [Nephila clavipes]
>PRD25445.1 Rad51d [Nephila clavipes]
>PRD25444.1 hypothetical protein NCL1_40933 [Nephila clavipes]
>PRD25443.1 hypothetical protein NCL1_40932 [Nephila clavipes]
>PRD25442.1 hypothetical protein NCL1_40935 [Nephila clavipes]
>PRD25441.1 hypothetical protein NCL1_40937 [Nephila clavipes]
>PRD25440.1 hypothetical protein NCL1_40941 [Nephila clavipes]
>PRD25439.1 hypothetical protein NCL1_40940 [Nephila clavipes]
>PRD25438.1 hypothetical protein NCL1_40943 [Nephila clavipes]
>PRD25437.1 rtcR [Nephila clavipes]
>PRD25436.1 rtcB [Nephila clavipes]
>PRD25435.1 ycgL [Nephila clavipes]
>PRD25434.1 rtcA [Nephila clavipes]
>PRD25433.1 intA [Nephila clavipes]
>PRD25432.1 czcA [Nephila clavipes]
>PRD25431.1 czcB [Nephila clavipes]
>PRD25430.1 czcR [Nephila clavipes]
>PRD25429.1 Transposase for insertion sequence element ISRM3 [Nephila clavipes]
>PRD25428.1 oprP [Nephila clavipes]
>PRD25427.1 disulfide formation protein [Nephila clavipes]
>PRD25426.1 hypothetical protein NCL1_40945 [Nephila clavipes]
>PRD25425.1 Slc5a5 [Nephila clavipes]
>PRD25424.1 hypothetical protein NCL1_40980 [Nephila clavipes]
>PRD25423.1 Acbd3 [Nephila clavipes]
>PRD25422.1 Translational activator of cytochrome c oxidase 1 [Nephila clavipes]
>PRD25421.1 hypothetical protein NCL1_40987 [Nephila clavipes]
>PRD25420.1 hypothetical protein NCL1_40986 [Nephila clavipes]
>PRD25419.1 Orct [Nephila clavipes]
>PRD25418.1 nuclear pore complex protein [Nephila clavipes]
>PRD25417.1 zinc finger protein [Nephila clavipes]
>PRD25416.1 zinc finger protein [Nephila clavipes]
>PRD25415.1 hypothetical protein NCL1_40998 [Nephila clavipes]
>PRD25414.1 hypothetical protein NCL1_41002 [Nephila clavipes]
>PRD25413.1 hypothetical protein NCL1_41005 [Nephila clavipes]
>PRD25412.1 hypothetical protein NCL1_41006 [Nephila clavipes]
>PRD25411.1 hypothetical protein NCL1_41008 [Nephila clavipes]
>PRD25410.1 zinc finger protein [Nephila clavipes]
>PRD25409.1 zinc finger protein [Nephila clavipes]
>PRD25408.1 hypothetical protein NCL1_41013 [Nephila clavipes]
>PRD25407.1 hypothetical protein NCL1_41015 [Nephila clavipes]
>PRD25406.1 hypothetical protein NCL1_41014 [Nephila clavipes]
>PRD25405.1 Granulin [Nephila clavipes]
>PRD25404.1 serine carboxypeptidase CPVL [Nephila clavipes]
>PRD25403.1 hypothetical protein NCL1_41021 [Nephila clavipes]
>PRD25402.1 hypothetical protein NCL1_41023 [Nephila clavipes]
>PRD25401.1 hypothetical protein NCL1_41025 [Nephila clavipes]
>PRD25400.1 nrf-6 [Nephila clavipes]
>PRD25399.1 Guk1 [Nephila clavipes]
>PRD25398.1 hypothetical protein NCL1_41029 [Nephila clavipes]
>PRD25397.1 snx14 [Nephila clavipes]
>PRD25396.1 cysteine proteinase [Nephila clavipes]
>PRD25395.1 hypothetical protein NCL1_41037 [Nephila clavipes]
>PRD25394.1 irs2-b [Nephila clavipes]
>PRD25393.1 hypothetical protein NCL1_41044 [Nephila clavipes]
>PRD25392.1 Protein FEV [Nephila clavipes]
>PRD25391.1 hypothetical protein NCL1_41048 [Nephila clavipes]
>PRD25390.1 nek8 [Nephila clavipes]
>PRD25389.1 hypothetical protein NCL1_41061 [Nephila clavipes]
>PRD25388.1 hypothetical protein NCL1_41062 [Nephila clavipes]
>PRD25387.1 hypothetical protein NCL1_41064 [Nephila clavipes]
>PRD25386.1 Acot13 [Nephila clavipes]
>PRD25385.1 Dimethylaniline monooxygenase [N-oxide-forming] 5 [Nephila clavipes]
>PRD25384.1 Fmo5 [Nephila clavipes]
>PRD25383.1 hypothetical protein NCL1_41074 [Nephila clavipes]
>PRD25382.1 hypothetical protein NCL1_41075 [Nephila clavipes]
>PRD25381.1 zinc finger protein [Nephila clavipes]
>PRD25380.1 zinc finger protein [Nephila clavipes]
>PRD25379.1 Mevalonate kinase [Nephila clavipes]
>PRD25378.1 ost-1 [Nephila clavipes]
>PRD25377.1 hypothetical protein NCL1_41084 [Nephila clavipes]
>PRD25376.1 hypothetical protein NCL1_41089 [Nephila clavipes]
>PRD25375.1 hypothetical protein NCL1_41088 [Nephila clavipes]
>PRD25374.1 hypothetical protein NCL1_41095 [Nephila clavipes]
>PRD25373.1 Multidrug resistance protein 1 [Nephila clavipes]
>PRD25372.1 Multidrug resistance protein 1 [Nephila clavipes]
>PRD25371.1 hypothetical protein NCL1_41107 [Nephila clavipes]
>PRD25370.1 pxt [Nephila clavipes]
>PRD25369.1 Pxd [Nephila clavipes]
>PRD25368.1 Dihydrolipoyl dehydrogenase [Nephila clavipes]
>PRD25367.1 Golgi SNAP receptor complex member 1 [Nephila clavipes]
>PRD25366.1 Lipoma HMGIC fusion partner-like 3 protein [Nephila clavipes]
>PRD25365.1 hypothetical protein NCL1_41126 [Nephila clavipes]
>PRD25364.1 Hexokinase-2 [Nephila clavipes]
>PRD25363.1 Run domain Beclin-1-interacting and cysteine-rich domain-containing protein [Nephila clavipes]
>PRD25362.1 hypothetical protein NCL1_41140 [Nephila clavipes]
>PRD25361.1 TBC1 domain family member 20 [Nephila clavipes]
>PRD25360.1 hypothetical protein NCL1_41152 [Nephila clavipes]
>PRD25359.1 hypothetical protein NCL1_41151 [Nephila clavipes]
>PRD25358.1 hypothetical protein NCL1_41150 [Nephila clavipes]
>PRD25357.1 CCHa1-R [Nephila clavipes]
>PRD25356.1 Techylectin-5A [Nephila clavipes]
>PRD25355.1 hypothetical protein NCL1_41162 [Nephila clavipes]
>PRD25354.1 SmD3 [Nephila clavipes]
>PRD25353.1 pabpc1-a [Nephila clavipes]
>PRD25352.1 zinc finger protein [Nephila clavipes]
>PRD25351.1 hypothetical protein NCL1_41169 [Nephila clavipes]
>PRD25350.1 Npr2 [Nephila clavipes]
>PRD25349.1 Synaptophysin [Nephila clavipes]
>PRD25348.1 hebp1 [Nephila clavipes]
>PRD25347.1 THAP domain-containing protein 2 [Nephila clavipes]
>PRD25346.1 grtp1a [Nephila clavipes]
>PRD25345.1 Spn88Ea [Nephila clavipes]
>PRD25344.1 hypothetical protein NCL1_41190 [Nephila clavipes]
>PRD25343.1 Down syndrome cell adhesion molecule-like protein [Nephila clavipes]
>PRD25342.1 dimm [Nephila clavipes]
>PRD25341.1 hypothetical protein NCL1_41200 [Nephila clavipes]
>PRD25340.1 shi [Nephila clavipes]
>PRD25339.1 Dnm1 [Nephila clavipes]
>PRD25338.1 Transmembrane emp24 domain-containing protein 2 [Nephila clavipes]
>PRD25337.1 NAD(P) transhydrogenase [Nephila clavipes]
>PRD25336.1 mid1ip1b [Nephila clavipes]
>PRD25335.1 zinc finger protein [Nephila clavipes]
>PRD25334.1 zinc finger protein [Nephila clavipes]
>PRD25333.1 Rad50 [Nephila clavipes]
>PRD25332.1 trh [Nephila clavipes]
>PRD25331.1 hypothetical protein NCL1_41228 [Nephila clavipes]
>PRD25330.1 Thyroid peroxidase [Nephila clavipes]
>PRD25329.1 hypothetical protein NCL1_41243 [Nephila clavipes]
>PRD25328.1 hypothetical protein NCL1_41242 [Nephila clavipes]
>PRD25327.1 hypothetical protein NCL1_41248 [Nephila clavipes]
>PRD25326.1 Small conductance calcium-activated potassium channel protein [Nephila clavipes]
>PRD25325.1 hypothetical protein NCL1_41252 [Nephila clavipes]
>PRD25324.1 Herc2 [Nephila clavipes]
>PRD25323.1 hypothetical protein NCL1_41253 [Nephila clavipes]
>PRD25322.1 Dynein intermediate chain 3- ciliary [Nephila clavipes]
>PRD25321.1 U3 small nucleolar RNA-associated protein 14 A [Nephila clavipes]
>PRD25320.1 GRAM domain-containing protein 1B [Nephila clavipes]
>PRD25319.1 Cdk2ap1 [Nephila clavipes]
>PRD25318.1 Diphthine methyltransferase [Nephila clavipes]
>PRD25317.1 hypothetical protein NCL1_41264 [Nephila clavipes]
>PRD25316.1 CDP-diacylglycerol--inositol 3-phosphatidyltransferase [Nephila clavipes]
>PRD25315.1 Copper-transporting ATPase 2 [Nephila clavipes]
>PRD25314.1 hypothetical protein NCL1_41268 [Nephila clavipes]
>PRD25313.1 ctps1 [Nephila clavipes]
>PRD25312.1 Upp2 [Nephila clavipes]
>PRD25311.1 Chp1 [Nephila clavipes]
>PRD25310.1 hypothetical protein NCL1_41283 [Nephila clavipes]
>PRD25309.1 hypothetical protein NCL1_41282 [Nephila clavipes]
>PRD25308.1 hypothetical protein NCL1_41281 [Nephila clavipes]
>PRD25307.1 hypothetical protein NCL1_41289 [Nephila clavipes]
>PRD25306.1 N-acetylglucosamine-6-phosphate deacetylase [Nephila clavipes]
>PRD25305.1 COMM domain-containing protein 5 [Nephila clavipes]
>PRD25304.1 hypothetical protein NCL1_41294 [Nephila clavipes]
>PRD25303.1 tc1a [Nephila clavipes]
>PRD25302.1 hypothetical protein NCL1_41300 [Nephila clavipes]
>PRD25301.1 Serine--tRNA ligase [Nephila clavipes]
>PRD25300.1 hypothetical protein NCL1_41310 [Nephila clavipes]
>PRD25299.1 hypothetical protein NCL1_41315 [Nephila clavipes]
>PRD25298.1 rho [Nephila clavipes]
>PRD25297.1 Sialic acid synthase [Nephila clavipes]
>PRD25296.1 hypothetical protein NCL1_41322 [Nephila clavipes]
>PRD25295.1 Ermp1 [Nephila clavipes]
>PRD25294.1 hypothetical protein NCL1_41324 [Nephila clavipes]
>PRD25293.1 hypothetical protein NCL1_41330 [Nephila clavipes]
>PRD25292.1 Alcohol dehydrogenase class-3 [Nephila clavipes]
>PRD25291.1 Msantd1 [Nephila clavipes]
>PRD25290.1 gmppB [Nephila clavipes]
>PRD25289.1 Gmppb [Nephila clavipes]
>PRD25288.1 Cell division control protein 45 [Nephila clavipes]
>PRD25287.1 tc3a [Nephila clavipes]
>PRD25286.1 hypothetical protein NCL1_41345 [Nephila clavipes]
>PRD25285.1 hypothetical protein NCL1_41351 [Nephila clavipes]
>PRD25284.1 hypothetical protein NCL1_41350 [Nephila clavipes]
>PRD25283.1 hypothetical protein NCL1_41353 [Nephila clavipes]
>PRD25282.1 Kinesin light chain [Nephila clavipes]
>PRD25281.1 Gstm1 [Nephila clavipes]
>PRD25280.1 Gstm1 [Nephila clavipes]
>PRD25279.1 Gstm1 [Nephila clavipes]
>PRD25278.1 Ankyrin repeat family A protein 2 [Nephila clavipes]
>PRD25277.1 Xpo1 [Nephila clavipes]
>PRD25276.1 Exportin-1 [Nephila clavipes]
>PRD25275.1 Xpo1 [Nephila clavipes]
>PRD25274.1 hypothetical protein NCL1_41373 [Nephila clavipes]
>PRD25273.1 hypothetical protein NCL1_41375 [Nephila clavipes]
>PRD25272.1 hypothetical protein NCL1_41374 [Nephila clavipes]
>PRD25271.1 rubB [Nephila clavipes]
>PRD25270.1 dhaS [Nephila clavipes]
>PRD25269.1 znuC [Nephila clavipes]
>PRD25268.1 pvdQ [Nephila clavipes]
>PRD25267.1 pvdA [Nephila clavipes]
>PRD25266.1 macB [Nephila clavipes]
>PRD25265.1 pbuA [Nephila clavipes]
>PRD25264.1 dhbF [Nephila clavipes]
>PRD25263.1 capD [Nephila clavipes]
>PRD25262.1 wbgU [Nephila clavipes]
>PRD25261.1 vipA [Nephila clavipes]
>PRD25260.1 E3 ubiquitin-protein ligase [Nephila clavipes]
>PRD25259.1 hypothetical protein NCL1_41418 [Nephila clavipes]
>PRD25258.1 tRNA (cytidine(32)/guanosine(34)-2'-O)-methyltransferase [Nephila clavipes]
>PRD25257.1 l [Nephila clavipes]
>PRD25256.1 Prkn [Nephila clavipes]
>PRD25255.1 40S ribosomal protein S3a [Nephila clavipes]
>PRD25254.1 Capsl [Nephila clavipes]
>PRD25253.1 Capsl [Nephila clavipes]
>PRD25252.1 Cuticle protein 16.8 [Nephila clavipes]
>PRD25251.1 Cuticle protein 16.8 [Nephila clavipes]
>PRD25250.1 wdr76 [Nephila clavipes]
>PRD25249.1 hypothetical protein NCL1_41449 [Nephila clavipes]
>PRD25248.1 tmed1 [Nephila clavipes]
>PRD25247.1 Rac GTPase-activating protein 1 [Nephila clavipes]
>PRD25246.1 Transposable element Tcb2 transposase [Nephila clavipes]
>PRD25245.1 hypothetical protein NCL1_41461 [Nephila clavipes]
>PRD25244.1 hypothetical protein NCL1_41465 [Nephila clavipes]
>PRD25243.1 Inhbe [Nephila clavipes]
>PRD25242.1 Poglut1 [Nephila clavipes]
>PRD25241.1 hypothetical protein NCL1_41471 [Nephila clavipes]
>PRD25240.1 hypothetical protein NCL1_41476 [Nephila clavipes]
>PRD25239.1 yoaC [Nephila clavipes]
>PRD25238.1 yoaD [Nephila clavipes]
>PRD25237.1 rplT [Nephila clavipes]
>PRD25236.1 thrS [Nephila clavipes]
>PRD25235.1 iscS [Nephila clavipes]
>PRD25234.1 etfA [Nephila clavipes]
>PRD25233.1 Calumenin [Nephila clavipes]
>PRD25232.1 mtpn [Nephila clavipes]
>PRD25231.1 Polypeptide N-acetylgalactosaminyltransferase 1 [Nephila clavipes]
>PRD25230.1 hypothetical protein NCL1_41506 [Nephila clavipes]
>PRD25229.1 hypothetical protein NCL1_41509 [Nephila clavipes]
>PRD25228.1 BLOC-1-related complex subunit 8-like protein, partial [Nephila clavipes]
>PRD25227.1 Cby1 [Nephila clavipes]
>PRD25226.1 Prolyl 4-hydroxylase subunit alpha-1 [Nephila clavipes]
>PRD25225.1 Prolyl 4-hydroxylase subunit alpha-1 [Nephila clavipes]
>PRD25224.1 atp6v0a1 [Nephila clavipes]
>PRD25223.1 Tbc1d15 [Nephila clavipes]
>PRD25222.1 Methenyltetrahydrofolate synthase domain-containing protein [Nephila clavipes]
>PRD25221.1 hypothetical protein NCL1_41525 [Nephila clavipes]
>PRD25220.1 S phase cyclin A-associated protein in the endoplasmic reticulum [Nephila clavipes]
>PRD25219.1 zinc finger protein [Nephila clavipes]
>PRD25218.1 Replication factor C subunit 1 [Nephila clavipes]
>PRD25217.1 C14orf119-like protein [Nephila clavipes]
>PRD25216.1 zinc finger protein [Nephila clavipes]
>PRD25215.1 zinc finger protein [Nephila clavipes]
>PRD25214.1 hypothetical protein NCL1_41549 [Nephila clavipes]
>PRD25213.1 Ap2s1 [Nephila clavipes]
>PRD25212.1 Ubiquitin carboxyl-terminal hydrolase isozyme L3 [Nephila clavipes]
>PRD25211.1 Cdc42 [Nephila clavipes]
>PRD25210.1 hypothetical protein NCL1_41559 [Nephila clavipes]
>PRD25209.1 lysA [Nephila clavipes]
>PRD25208.1 ammonium transporter [Nephila clavipes]
>PRD25207.1 hypothetical protein NCL1_41573 [Nephila clavipes]
>PRD25206.1 putative AAA family ATPase [Nephila clavipes]
>PRD25205.1 lktB [Nephila clavipes]
>PRD25204.1 hypothetical protein NCL1_41578 [Nephila clavipes]
>PRD25203.1 Ras-related protein Rab-2A [Nephila clavipes]
>PRD25202.1 Methylated-DNA--protein-cysteine methyltransferase [Nephila clavipes]
>PRD25201.1 Alkaline phosphatase [Nephila clavipes]
>PRD25200.1 hypothetical protein NCL1_41588 [Nephila clavipes]
>PRD25199.1 Gld [Nephila clavipes]
>PRD25198.1 Choline dehydrogenase [Nephila clavipes]
>PRD25197.1 Zfand5 [Nephila clavipes]
>PRD25196.1 fech [Nephila clavipes]
>PRD25195.1 DCN1-like protein 4 [Nephila clavipes]
>PRD25194.1 frg1 [Nephila clavipes]
>PRD25193.1 Peripheral plasma membrane protein CASK [Nephila clavipes]
>PRD25192.1 Techylectin-5A, partial [Nephila clavipes]
>PRD25191.1 Tao [Nephila clavipes]
>PRD25190.1 hypothetical protein NCL1_41634 [Nephila clavipes]
>PRD25189.1 hypothetical protein NCL1_41641 [Nephila clavipes]
>PRD25188.1 lrrc40 [Nephila clavipes]
>PRD25187.1 Mgll [Nephila clavipes]
>PRD25186.1 ruvbl2 [Nephila clavipes]
>PRD25185.1 hypothetical protein NCL1_41646 [Nephila clavipes]
>PRD25184.1 zinc finger and BTB domain-containing protein 10 [Nephila clavipes]
>PRD25183.1 Tret1 [Nephila clavipes]
>PRD25182.1 hypothetical protein NCL1_41668 [Nephila clavipes]
>PRD25181.1 hypothetical protein NCL1_41672 [Nephila clavipes]
>PRD25180.1 Drc3 [Nephila clavipes]
>PRD25179.1 hypothetical protein NCL1_41676 [Nephila clavipes]
>PRD25178.1 Cyclic AMP-dependent transcription factor ATF-6 alpha [Nephila clavipes]
>PRD25177.1 NADH-ubiquinone oxidoreductase chain 6 [Nephila clavipes]
>PRD25176.1 Cytochrome c oxidase subunit 3 [Nephila clavipes]
>PRD25175.1 NADH-ubiquinone oxidoreductase chain 2 [Nephila clavipes]
>PRD25174.1 Cytochrome c oxidase subunit 2 [Nephila clavipes]
>PRD25173.1 Cytochrome c oxidase subunit 2 [Nephila clavipes]
>PRD25172.1 aI7 [Nephila clavipes]
>PRD25171.1 Cytochrome c oxidase subunit 1 [Nephila clavipes]
>PRD25170.1 ATP synthase subunit a [Nephila clavipes]
>PRD25169.1 NADH-ubiquinone oxidoreductase chain 5 [Nephila clavipes]
>PRD25168.1 NADH-ubiquinone oxidoreductase chain 4 [Nephila clavipes]
>PRD25167.1 NADH-ubiquinone oxidoreductase chain 1 [Nephila clavipes]
>PRD25166.1 Cytochrome c oxidase subunit 1 [Nephila clavipes]
>PRD25165.1 NADH-ubiquinone oxidoreductase chain 5 [Nephila clavipes]
>PRD25164.1 NADH-ubiquinone oxidoreductase chain 2 [Nephila clavipes]
>PRD25163.1 Cytochrome c oxidase subunit 3, partial [Nephila clavipes]
>PRD25162.1 hypothetical protein NCL1_41719 [Nephila clavipes]
>PRD25161.1 hypothetical protein NCL1_41720 [Nephila clavipes]
>PRD25160.1 hypothetical protein NCL1_41723 [Nephila clavipes]
>PRD25159.1 hypothetical protein NCL1_41722 [Nephila clavipes]
>PRD25158.1 hypothetical protein NCL1_41721 [Nephila clavipes]
>PRD25157.1 Fatty acid synthase [Nephila clavipes]
>PRD25156.1 Mcf2l [Nephila clavipes]
>PRD25155.1 hypothetical protein NCL1_41736 [Nephila clavipes]
>PRD25154.1 mariner\T [Nephila clavipes]
>PRD25153.1 tRNA-splicing endonuclease subunit Sen34 [Nephila clavipes]
>PRD25152.1 Atad5 [Nephila clavipes]
>PRD25151.1 Rab6b [Nephila clavipes]
>PRD25150.1 Adarb1 [Nephila clavipes]
>PRD25149.1 Fibp [Nephila clavipes]
>PRD25148.1 hypothetical protein NCL1_41756 [Nephila clavipes]
>PRD25147.1 hspe1 [Nephila clavipes]
>PRD25146.1 Hsp60 [Nephila clavipes]
>PRD25145.1 Carbohydrate sulfotransferase 11 [Nephila clavipes]
>PRD25144.1 Extracellular matrix protein 3 [Nephila clavipes]
>PRD25143.1 hypothetical protein NCL1_41766 [Nephila clavipes]
>PRD25142.1 RNA-binding protein Nova-1 [Nephila clavipes]
>PRD25141.1 putative transporter [Nephila clavipes]
>PRD25140.1 putative transporter [Nephila clavipes]
>PRD25139.1 Sialin [Nephila clavipes]
>PRD25138.1 Chm [Nephila clavipes]
>PRD25137.1 hypothetical protein NCL1_41776 [Nephila clavipes]
>PRD25136.1 hypothetical protein NCL1_41779 [Nephila clavipes]
>PRD25135.1 hypothetical protein NCL1_41778 [Nephila clavipes]
>PRD25134.1 hypothetical protein NCL1_41781 [Nephila clavipes]
>PRD25133.1 pkm [Nephila clavipes]
>PRD25132.1 zinc finger protein [Nephila clavipes]
>PRD25131.1 hypothetical protein NCL1_41793 [Nephila clavipes]
>PRD25130.1 Cytochrome P450 4C1 [Nephila clavipes]
>PRD25129.1 Ubap1 [Nephila clavipes]
>PRD25128.1 Lysosomal aspartic protease [Nephila clavipes]
>PRD25127.1 hypothetical protein NCL1_41798 [Nephila clavipes]
>PRD25126.1 TP53-binding protein 1 [Nephila clavipes]
>PRD25125.1 hypothetical protein NCL1_41805 [Nephila clavipes]
>PRD25124.1 surf1 [Nephila clavipes]
>PRD25123.1 Ubiquitin-like modifier-activating enzyme [Nephila clavipes]
>PRD25122.1 Elovl7 [Nephila clavipes]
>PRD25121.1 zinc finger protein [Nephila clavipes]
>PRD25120.1 hypothetical protein NCL1_41826 [Nephila clavipes]
>PRD25119.1 hypothetical protein NCL1_41831 [Nephila clavipes]
>PRD25118.1 zinc finger protein [Nephila clavipes]
>PRD25117.1 zinc finger protein [Nephila clavipes]
>PRD25116.1 hypothetical protein NCL1_41841 [Nephila clavipes]
>PRD25115.1 hypothetical protein NCL1_41842 [Nephila clavipes]
>PRD25114.1 Dscam2 [Nephila clavipes]
>PRD25113.1 hypothetical protein NCL1_41848 [Nephila clavipes]
>PRD25112.1 Chromatin complexes subunit BAP18 [Nephila clavipes]
>PRD25111.1 hypothetical protein NCL1_41851 [Nephila clavipes]
>PRD25110.1 hypothetical protein NCL1_41855 [Nephila clavipes]
>PRD25109.1 hypothetical protein NCL1_41856 [Nephila clavipes]
>PRD25108.1 Acetoacetyl-CoA synthetase [Nephila clavipes]
>PRD25107.1 hypothetical protein NCL1_41863 [Nephila clavipes]
>PRD25106.1 hypothetical protein NCL1_41861 [Nephila clavipes]
>PRD25105.1 hypothetical protein NCL1_41870 [Nephila clavipes]
>PRD25104.1 hypothetical protein NCL1_41878 [Nephila clavipes]
>PRD25103.1 hypothetical protein NCL1_41879 [Nephila clavipes]
>PRD25102.1 hypothetical protein NCL1_41882 [Nephila clavipes]
>PRD25101.1 Klhl10 [Nephila clavipes]
>PRD25100.1 Kelch-like protein 10 [Nephila clavipes]
>PRD25099.1 hypothetical protein NCL1_41888 [Nephila clavipes]
>PRD25098.1 hypothetical protein NCL1_41886 [Nephila clavipes]
>PRD25097.1 spns1 [Nephila clavipes]
>PRD25096.1 hypothetical protein NCL1_41891 [Nephila clavipes]
>PRD25095.1 Cuedc1 [Nephila clavipes]
>PRD25094.1 hypothetical protein NCL1_41894 [Nephila clavipes]
>PRD25093.1 hypothetical protein NCL1_41895 [Nephila clavipes]
>PRD25092.1 hypothetical protein NCL1_41896 [Nephila clavipes]
>PRD25091.1 hypothetical protein NCL1_41898 [Nephila clavipes]
>PRD25090.1 hypothetical protein NCL1_41897 [Nephila clavipes]
>PRD25089.1 hypothetical protein NCL1_41901 [Nephila clavipes]
>PRD25088.1 Snx11 [Nephila clavipes]
>PRD25087.1 hypothetical protein NCL1_41904 [Nephila clavipes]
>PRD25086.1 DNA polymerase eta [Nephila clavipes]
>PRD25085.1 hypothetical protein NCL1_41912 [Nephila clavipes]
>PRD25084.1 Cystatin-1 [Nephila clavipes]
>PRD25083.1 hypothetical protein NCL1_41909 [Nephila clavipes]
>PRD25082.1 NAD(P)H-hydrate epimerase [Nephila clavipes]
>PRD25081.1 hypothetical protein NCL1_41914 [Nephila clavipes]
>PRD25080.1 NAD-dependent protein deacetylase sirtuin-6 [Nephila clavipes]
>PRD25079.1 28S ribosomal protein S27 [Nephila clavipes]
>PRD25078.1 hypothetical protein NCL1_41921 [Nephila clavipes]
>PRD25077.1 hypothetical protein NCL1_41933 [Nephila clavipes]
>PRD25076.1 hypothetical protein NCL1_41932 [Nephila clavipes]
>PRD25075.1 hypothetical protein NCL1_41936 [Nephila clavipes]
>PRD25074.1 hypothetical protein NCL1_41939 [Nephila clavipes]
>PRD25073.1 Acetoacetyl-CoA synthetase [Nephila clavipes]
>PRD25072.1 hypothetical protein NCL1_41954 [Nephila clavipes]
>PRD25071.1 glutamate receptor [Nephila clavipes]
>PRD25069.1 Nuclear migration protein nudC [Nephila clavipes]
>PRD25068.1 Bestrophin-3 [Nephila clavipes]
>PRD25067.1 hypothetical protein NCL1_41970 [Nephila clavipes]
>PRD25066.1 Slc7a1 [Nephila clavipes]
>PRD25065.1 ubiE [Nephila clavipes]
>PRD25064.1 ubiB [Nephila clavipes]
>PRD25063.1 tatA [Nephila clavipes]
>PRD25062.1 tatB [Nephila clavipes]
>PRD25061.1 tatC [Nephila clavipes]
>PRD25060.1 tatD [Nephila clavipes]
>PRD25059.1 hemB [Nephila clavipes]
>PRD25058.1 fusA2 [Nephila clavipes]
>PRD25057.1 hypothetical protein NCL1_41990 [Nephila clavipes]
>PRD25056.1 scoB [Nephila clavipes]
>PRD25055.1 scoA [Nephila clavipes]
>PRD25054.1 bdhA [Nephila clavipes]
>PRD25053.1 agmR [Nephila clavipes]
>PRD25052.1 lolD [Nephila clavipes]
>PRD25051.1 atoC [Nephila clavipes]
>PRD25050.1 ptpA [Nephila clavipes]
>PRD25049.1 yhjQ [Nephila clavipes]
>PRD25048.1 cspA [Nephila clavipes]
>PRD25047.1 lutA [Nephila clavipes]
>PRD25046.1 aco2 [Nephila clavipes]
>PRD25045.1 zinc finger protein [Nephila clavipes]
>PRD25044.1 hypothetical protein NCL1_42037 [Nephila clavipes]
>PRD25043.1 zinc finger protein [Nephila clavipes]
>PRD25042.1 zinc finger protein [Nephila clavipes]
>PRD25041.1 hypothetical protein NCL1_42043 [Nephila clavipes]
>PRD25040.1 hypothetical protein NCL1_42047 [Nephila clavipes]
>PRD25039.1 hypothetical protein NCL1_42051 [Nephila clavipes]
>PRD25038.1 hypothetical protein NCL1_42053 [Nephila clavipes]
>PRD25037.1 Ccdc77 [Nephila clavipes]
>PRD25036.1 hypothetical protein NCL1_42059 [Nephila clavipes]
>PRD25035.1 hypothetical protein NCL1_42061 [Nephila clavipes]
>PRD25034.1 Gdh [Nephila clavipes]
>PRD25033.1 hypothetical protein NCL1_42064 [Nephila clavipes]
>PRD25032.1 Carboxypeptidase N subunit 2 [Nephila clavipes]
>PRD25031.1 zinc finger protein [Nephila clavipes]
>PRD25030.1 Roe1 [Nephila clavipes]
>PRD25029.1 RpS7 [Nephila clavipes]
>PRD25028.1 Muscle calcium channel subunit alpha-1 [Nephila clavipes]
>PRD25027.1 hspa8 [Nephila clavipes]
>PRD25026.1 hypothetical protein NCL1_42098 [Nephila clavipes]
>PRD25025.1 ETS homologous factor [Nephila clavipes]
>PRD25024.1 hypothetical protein NCL1_42107 [Nephila clavipes]
>PRD25023.1 Protein regulator of cytokinesis 1 [Nephila clavipes]
>PRD25022.1 Pre-mRNA-splicing factor ATP-dependent RNA helicase PRP16 [Nephila clavipes]
>PRD25021.1 Btd [Nephila clavipes]
>PRD25020.1 hypothetical protein NCL1_42116 [Nephila clavipes]
>PRD25019.1 hypothetical protein NCL1_42124 [Nephila clavipes]
>PRD25018.1 hypothetical protein NCL1_42122 [Nephila clavipes]
>PRD25017.1 Coatomer subunit beta [Nephila clavipes]
>PRD25016.1 nas-39 [Nephila clavipes]
>PRD25015.1 eIF-5A [Nephila clavipes]
>PRD25014.1 m7GpppX diphosphatase [Nephila clavipes]
>PRD25013.1 Solute carrier family 10 member 6 [Nephila clavipes]
>PRD25012.1 hypothetical protein NCL1_42144 [Nephila clavipes]
>PRD25011.1 clpV1 [Nephila clavipes]
>PRD25010.1 qseB [Nephila clavipes]
>PRD25009.1 nahM [Nephila clavipes]
>PRD25008.1 nahO [Nephila clavipes]
>PRD25007.1 tesE [Nephila clavipes]
>PRD25006.1 ksi [Nephila clavipes]
>PRD25005.1 hypothetical protein NCL1_42151 [Nephila clavipes]
>PRD25004.1 ribB [Nephila clavipes]
>PRD25003.1 kshA [Nephila clavipes]
>PRD25002.1 hypothetical protein NCL1_42177 [Nephila clavipes]
>PRD25001.1 hypothetical protein NCL1_42176 [Nephila clavipes]
>PRD25000.1 hypothetical protein NCL1_42181 [Nephila clavipes]
>PRD24999.1 Dscam2 [Nephila clavipes]
>PRD24998.1 Drgx [Nephila clavipes]
>PRD24997.1 Cytohesin-1 [Nephila clavipes]
>PRD24996.1 hypothetical protein NCL1_42210 [Nephila clavipes]
>PRD24995.1 F-box/LRR-repeat protein 12 [Nephila clavipes]
>PRD24994.1 hypothetical protein NCL1_42208 [Nephila clavipes]
>PRD24993.1 Acetoacetyl-CoA synthetase [Nephila clavipes]
>PRD24992.1 hypothetical protein NCL1_42215 [Nephila clavipes]
>PRD24991.1 LanB2 [Nephila clavipes]
>PRD24990.1 Elongation of very long chain fatty acids protein [Nephila clavipes]
>PRD24989.1 Alg13 [Nephila clavipes]
>PRD24988.1 hypothetical protein NCL1_42220 [Nephila clavipes]
>PRD24987.1 Proteasome inhibitor PI31 subunit [Nephila clavipes]
>PRD24986.1 zinc finger protein [Nephila clavipes]
>PRD24985.1 hypothetical protein NCL1_42224 [Nephila clavipes]
>PRD24984.1 zinc finger protein [Nephila clavipes]
>PRD24983.1 Lgals3bp [Nephila clavipes]
>PRD24982.1 inner dynein arm light chain [Nephila clavipes]
>PRD24981.1 hypothetical protein NCL1_42230, partial [Nephila clavipes]
>PRD24980.1 cyb5d1 [Nephila clavipes]
>PRD24979.1 Lrp11 [Nephila clavipes]
>PRD24978.1 hypothetical protein NCL1_42238 [Nephila clavipes]
>PRD24977.1 Rhou [Nephila clavipes]
>PRD24976.1 Astacin-like metalloprotease toxin 1 [Nephila clavipes]
>PRD24975.1 hypothetical protein NCL1_42249 [Nephila clavipes]
>PRD24974.1 hypothetical protein NCL1_42248 [Nephila clavipes]
>PRD24973.1 hypothetical protein NCL1_42252 [Nephila clavipes]
>PRD24972.1 Transposable element Tcb1 transposase [Nephila clavipes]
>PRD24971.1 mbtH [Nephila clavipes]
>PRD24970.1 fhuB [Nephila clavipes]
>PRD24969.1 pvdA [Nephila clavipes]
>PRD24968.1 SPBC17G9.06c [Nephila clavipes]
>PRD24967.1 fhuC [Nephila clavipes]
>PRD24966.1 hypothetical protein NCL1_42269 [Nephila clavipes]
>PRD24965.1 hypothetical protein NCL1_42270 [Nephila clavipes]
>PRD24964.1 Pre-mRNA-processing factor 39 [Nephila clavipes]
>PRD24963.1 hypothetical protein NCL1_42279 [Nephila clavipes]
>PRD24962.1 hypothetical protein NCL1_42291 [Nephila clavipes]
>PRD24961.1 hypothetical protein NCL1_42290 [Nephila clavipes]
>PRD24960.1 zinc finger protein [Nephila clavipes]
>PRD24959.1 hypothetical protein NCL1_42302 [Nephila clavipes]
>PRD24958.1 hypothetical protein NCL1_42311 [Nephila clavipes]
>PRD24957.1 hypothetical protein NCL1_42310 [Nephila clavipes]
>PRD24956.1 Histone-lysine N-methyltransferase SETD2 [Nephila clavipes]
>PRD24955.1 hypothetical protein NCL1_42313 [Nephila clavipes]
>PRD24954.1 hypothetical protein NCL1_42316 [Nephila clavipes]
>PRD24953.1 hypothetical protein NCL1_42318 [Nephila clavipes]
>PRD24952.1 hypothetical protein NCL1_42326 [Nephila clavipes]
>PRD24951.1 Lpcat3 [Nephila clavipes]
>PRD24950.1 hypothetical protein NCL1_42329 [Nephila clavipes]
>PRD24949.1 Abca17 [Nephila clavipes]
>PRD24948.1 hypothetical protein NCL1_42335 [Nephila clavipes]
>PRD24947.1 Neuropeptide F receptor [Nephila clavipes]
>PRD24946.1 Cuticle protein 16.8 [Nephila clavipes]
>PRD24945.1 Cuticle protein 16.8 [Nephila clavipes]
>PRD24944.1 hypothetical protein NCL1_42348 [Nephila clavipes]
>PRD24943.1 Eps8 [Nephila clavipes]
>PRD24942.1 Stxbp5 [Nephila clavipes]
>PRD24941.1 hypothetical protein NCL1_42359 [Nephila clavipes]
>PRD24940.1 hypothetical protein NCL1_42362 [Nephila clavipes]
>PRD24939.1 zinc finger protein 84 [Nephila clavipes]
>PRD24938.1 FMRFamide-activated amiloride-sensitive sodium channel [Nephila clavipes]
>PRD24937.1 Vascular endothelial growth factor receptor 3 [Nephila clavipes]
>PRD24936.1 Mrpl12 [Nephila clavipes]
>PRD24935.1 hypothetical protein NCL1_42376 [Nephila clavipes]
>PRD24934.1 Adult-specific rigid cuticular protein 15.7 [Nephila clavipes]
>PRD24933.1 sup-9 [Nephila clavipes]
>PRD24932.1 Transitional endoplasmic reticulum ATPase [Nephila clavipes]
>PRD24931.1 Prpf40b [Nephila clavipes]
>PRD24930.1 nusA [Nephila clavipes]
>PRD24929.1 infB [Nephila clavipes]
>PRD24928.1 rbfA [Nephila clavipes]
>PRD24927.1 phaD [Nephila clavipes]
>PRD24926.1 phaAB [Nephila clavipes]
>PRD24925.1 ubiB [Nephila clavipes]
>PRD24924.1 ubiE [Nephila clavipes]
>PRD24923.1 rpsO [Nephila clavipes]
>PRD24922.1 pnp [Nephila clavipes]
>PRD24921.1 cbpA [Nephila clavipes]
>PRD24920.1 pecM [Nephila clavipes]
>PRD24919.1 hslO [Nephila clavipes]
>PRD24918.1 hypothetical protein NCL1_42420 [Nephila clavipes]
>PRD24917.1 hypothetical protein NCL1_42418 [Nephila clavipes]
>PRD24916.1 hypothetical protein NCL1_42424 [Nephila clavipes]
>PRD24915.1 hypothetical protein NCL1_42425 [Nephila clavipes]
>PRD24914.1 Cuticle protein 10.9 [Nephila clavipes]
>PRD24913.1 Cytoskeleton-associated protein 5 [Nephila clavipes]
>PRD24912.1 hypothetical protein NCL1_42436 [Nephila clavipes]
>PRD24911.1 hypothetical protein NCL1_42440 [Nephila clavipes]
>PRD24910.1 hypothetical protein NCL1_42439 [Nephila clavipes]
>PRD24909.1 Galk2 [Nephila clavipes]
>PRD24908.1 hypothetical protein NCL1_42444 [Nephila clavipes]
>PRD24907.1 zinc finger protein 16, partial [Nephila clavipes]
>PRD24906.1 hypothetical protein NCL1_42447 [Nephila clavipes]
>PRD24905.1 mbtd1 [Nephila clavipes]
>PRD24904.1 WD repeat-containing protein 81 [Nephila clavipes]
>PRD24903.1 Wdr81 [Nephila clavipes]
>PRD24902.1 hypothetical protein NCL1_42452 [Nephila clavipes]
>PRD24901.1 hypothetical protein NCL1_42463 [Nephila clavipes]
>PRD24900.1 Histone-lysine N-methyltransferase SETMAR [Nephila clavipes]
>PRD24899.1 nep-2 [Nephila clavipes]
>PRD24898.1 BPTI/Kunitz domain-containing protein [Nephila clavipes]
>PRD24897.1 BPTI/Kunitz domain-containing protein [Nephila clavipes]
>PRD24896.1 Thap4 [Nephila clavipes]
>PRD24895.1 Ester hydrolase C11orf54-like protein [Nephila clavipes]
>PRD24894.1 slc25a37 [Nephila clavipes]
>PRD24893.1 Chromatin assembly factor 1 subunit B [Nephila clavipes]
>PRD24892.1 hypothetical protein NCL1_42479 [Nephila clavipes]
>PRD24891.1 Succinate--CoA ligase [ADP-forming] subunit beta [Nephila clavipes]
>PRD24890.1 Succinate--CoA ligase [ADP-forming] subunit beta [Nephila clavipes]
>PRD24889.1 hypothetical protein NCL1_42484 [Nephila clavipes]
>PRD24888.1 zinc finger protein [Nephila clavipes]
>PRD24887.1 zinc finger protein [Nephila clavipes]
>PRD24886.1 hypothetical protein NCL1_42498 [Nephila clavipes]
>PRD24885.1 hypothetical protein NCL1_42500 [Nephila clavipes]
>PRD24884.1 Acetoacetyl-CoA synthetase [Nephila clavipes]
>PRD24883.1 pan3 [Nephila clavipes]
>PRD24882.1 aos [Nephila clavipes]
>PRD24881.1 Tetratricopeptide repeat protein 21B [Nephila clavipes]
>PRD24880.1 PDZ domain-containing RING finger protein 4 [Nephila clavipes]
>PRD24879.1 Mfsd6 [Nephila clavipes]
>PRD24878.1 hypothetical protein NCL1_42522 [Nephila clavipes]
>PRD24877.1 hypothetical protein NCL1_42525 [Nephila clavipes]
>PRD24876.1 Exocyst complex component 1 [Nephila clavipes]
>PRD24875.1 Kinesin-like protein KIF21A, partial [Nephila clavipes]
>PRD24874.1 Fmo5 [Nephila clavipes]
>PRD24873.1 hypothetical protein NCL1_42532 [Nephila clavipes]
>PRD24872.1 Far2 [Nephila clavipes]
>PRD24871.1 Apoptosis-inducing factor 1 [Nephila clavipes]
>PRD24870.1 Man2c1 [Nephila clavipes]
>PRD24869.1 Ppp1r7 [Nephila clavipes]
>PRD24868.1 nuoM [Nephila clavipes]
>PRD24867.1 nuoN [Nephila clavipes]
>PRD24866.1 yeiE [Nephila clavipes]
>PRD24865.1 fpr [Nephila clavipes]
>PRD24864.1 hypothetical protein NCL1_42563 [Nephila clavipes]
>PRD24863.1 yafE [Nephila clavipes]
>PRD24862.1 metG [Nephila clavipes]
>PRD24861.1 mrp [Nephila clavipes]
>PRD24860.1 dcd [Nephila clavipes]
>PRD24859.1 dusC [Nephila clavipes]
>PRD24858.1 hypothetical protein NCL1_42570, partial [Nephila clavipes]
>PRD24857.1 Ube3b [Nephila clavipes]
>PRD24856.1 Ubiquitin-protein ligase E3B [Nephila clavipes]
>PRD24855.1 hypothetical protein NCL1_42575 [Nephila clavipes]
>PRD24854.1 hypothetical protein NCL1_42574 [Nephila clavipes]
>PRD24853.1 hypothetical protein NCL1_42581 [Nephila clavipes]
>PRD24852.1 hypothetical protein NCL1_42580 [Nephila clavipes]
>PRD24851.1 cav1 [Nephila clavipes]
>PRD24850.1 hypothetical protein NCL1_42587 [Nephila clavipes]
>PRD24849.1 nus1 [Nephila clavipes]
>PRD24848.1 Arrestin- lateral eye [Nephila clavipes]
>PRD24847.1 hypothetical protein NCL1_42599 [Nephila clavipes]
>PRD24846.1 hypothetical protein NCL1_42597 [Nephila clavipes]
>PRD24845.1 Transposable element Tcb1 transposase [Nephila clavipes]
>PRD24844.1 hypothetical protein NCL1_42595 [Nephila clavipes]
>PRD24843.1 hypothetical protein NCL1_42608 [Nephila clavipes]
>PRD24842.1 zinc finger protein [Nephila clavipes]
>PRD24841.1 zinc finger protein [Nephila clavipes]
>PRD24840.1 Jkamp [Nephila clavipes]
>PRD24839.1 E3 ubiquitin-protein ligase makorin-4 [Nephila clavipes]
>PRD24838.1 hypothetical protein NCL1_42624 [Nephila clavipes]
>PRD24837.1 Aprataxin and PNK-like factor [Nephila clavipes]
>PRD24836.1 hypothetical protein NCL1_42626 [Nephila clavipes]
>PRD24835.1 Transposable element Tcb2 transposase [Nephila clavipes]
>PRD24834.1 Gstm1 [Nephila clavipes]
>PRD24833.1 Glutathione S-transferase [Nephila clavipes]
>PRD24832.1 Transcriptional regulator ERG-like protein [Nephila clavipes]
>PRD24831.1 Pigl [Nephila clavipes]
>PRD24830.1 CCAAT/enhancer-binding protein zeta, partial [Nephila clavipes]
>PRD24829.1 hypothetical protein NCL1_42646 [Nephila clavipes]
>PRD24828.1 Picot [Nephila clavipes]
>PRD24827.1 Miox [Nephila clavipes]
>PRD24826.1 hypothetical protein NCL1_42649 [Nephila clavipes]
>PRD24825.1 hypothetical protein NCL1_42652 [Nephila clavipes]
>PRD24824.1 Slc7a4 [Nephila clavipes]
>PRD24823.1 hypothetical protein NCL1_42655 [Nephila clavipes]
>PRD24822.1 Slc25a15 [Nephila clavipes]
>PRD24821.1 hypothetical protein NCL1_42661 [Nephila clavipes]
>PRD24820.1 hypothetical protein NCL1_42667 [Nephila clavipes]
>PRD24819.1 hypothetical protein NCL1_42670 [Nephila clavipes]
>PRD24818.1 zinc finger SWIM domain-containing protein 8 [Nephila clavipes]
>PRD24817.1 Dync1li1 [Nephila clavipes]
>PRD24816.1 hypothetical protein NCL1_42678 [Nephila clavipes]
>PRD24815.1 Beta-1-3-galactosyltransferase 1 [Nephila clavipes]
>PRD24814.1 Regulator of nonsense transcripts 1 [Nephila clavipes]
>PRD24813.1 rent1, partial [Nephila clavipes]
>PRD24812.1 Dihydrolipoyllysine-residue succinyltransferase component of 2-oxoglutarate dehydrogenase complex [Nephila clavipes]
>PRD24811.1 hypothetical protein NCL1_42684 [Nephila clavipes]
>PRD24810.1 glnG [Nephila clavipes]
>PRD24809.1 argF [Nephila clavipes]
>PRD24808.1 ispF [Nephila clavipes]
>PRD24807.1 dadA3 [Nephila clavipes]
>PRD24806.1 fumC [Nephila clavipes]
>PRD24805.1 tusE [Nephila clavipes]
>PRD24804.1 ydeK [Nephila clavipes]
>PRD24803.1 putative HTH-type transcriptional regulator [Nephila clavipes]
>PRD24802.1 Molybdopterin synthase catalytic subunit [Nephila clavipes]
>PRD24801.1 moaA [Nephila clavipes]
>PRD24800.1 dsdA2 [Nephila clavipes]
>PRD24799.1 mobA [Nephila clavipes]
>PRD24798.1 nasA [Nephila clavipes]
>PRD24797.1 nasD [Nephila clavipes]
>PRD24796.1 nasB [Nephila clavipes]
>PRD24795.1 aroQ [Nephila clavipes]
>PRD24794.1 accC [Nephila clavipes]
>PRD24793.1 hypothetical protein NCL1_42727 [Nephila clavipes]
>PRD24792.1 hypothetical protein NCL1_42726 [Nephila clavipes]
>PRD24791.1 Techylectin-5B [Nephila clavipes]
>PRD24790.1 Hcrtr2 [Nephila clavipes]
>PRD24789.1 lchn [Nephila clavipes]
>PRD24788.1 kinase D-interacting substrate-like protein [Nephila clavipes]
>PRD24787.1 hypothetical protein NCL1_42740 [Nephila clavipes]
>PRD24786.1 Myosin light chain kinase [Nephila clavipes]
>PRD24785.1 Psmc6 [Nephila clavipes]
>PRD24784.1 hypothetical protein NCL1_42747 [Nephila clavipes]
>PRD24783.1 Pars2 [Nephila clavipes]
>PRD24782.1 Branched-chain-amino-acid aminotransferase [Nephila clavipes]
>PRD24781.1 hypothetical protein NCL1_42749 [Nephila clavipes]
>PRD24780.1 hypothetical protein NCL1_42753 [Nephila clavipes]
>PRD24779.1 hypothetical protein NCL1_42755 [Nephila clavipes]
>PRD24778.1 hypothetical protein NCL1_42757 [Nephila clavipes]
>PRD24777.1 hypothetical protein NCL1_42759 [Nephila clavipes]
>PRD24776.1 hypothetical protein NCL1_42769 [Nephila clavipes]
>PRD24775.1 Aats-gln [Nephila clavipes]
>PRD24774.1 Aats-gln [Nephila clavipes]
>PRD24773.1 Snrnp27 [Nephila clavipes]
>PRD24772.1 flagelliform spidroin protein FLAG-b [Nephila clavipes]
>PRD24771.1 hypothetical protein NCL1_42777 [Nephila clavipes]
>PRD24770.1 Gephyrin [Nephila clavipes]
>PRD24769.1 Trissin [Nephila clavipes]
>PRD24768.1 hypothetical protein NCL1_42784 [Nephila clavipes]
>PRD24767.1 hypothetical protein NCL1_42786 [Nephila clavipes]
>PRD24766.1 hypothetical protein NCL1_42790 [Nephila clavipes]
>PRD24765.1 glxK [Nephila clavipes]
>PRD24764.1 terE [Nephila clavipes]
>PRD24763.1 terD [Nephila clavipes]
>PRD24762.1 terC [Nephila clavipes]
>PRD24761.1 terA [Nephila clavipes]
>PRD24760.1 cicA [Nephila clavipes]
>PRD24759.1 stiP [Nephila clavipes]
>PRD24758.1 Protein ECT2 [Nephila clavipes]
>PRD24757.1 coiled-coil domain-containing protein [Nephila clavipes]
>PRD24756.1 Rtn4r [Nephila clavipes]
>PRD24755.1 chst1 [Nephila clavipes]
>PRD24754.1 FK506-bp2 [Nephila clavipes]
>PRD24753.1 pde-5 [Nephila clavipes]
>PRD24752.1 hypothetical protein NCL1_42831 [Nephila clavipes]
>PRD24751.1 hypothetical protein NCL1_42837 [Nephila clavipes]
>PRD24750.1 Flvcr2 [Nephila clavipes]
>PRD24749.1 hypothetical protein NCL1_42846 [Nephila clavipes]
>PRD24748.1 zinc finger protein [Nephila clavipes]
>PRD24747.1 Transmembrane 9 superfamily member 4 [Nephila clavipes]
>PRD24746.1 mnmA [Nephila clavipes]
>PRD24745.1 rot [Nephila clavipes]
>PRD24744.1 UPF0758-like protein [Nephila clavipes]
>PRD24743.1 yhhW [Nephila clavipes]
>PRD24742.1 Tmed7 [Nephila clavipes]
>PRD24741.1 Agrn [Nephila clavipes]
>PRD24740.1 Adult-specific rigid cuticular protein 15.5 [Nephila clavipes]
>PRD24739.1 trp-1 [Nephila clavipes]
>PRD24738.1 trp-1 [Nephila clavipes]
>PRD24737.1 hypothetical protein NCL1_42885 [Nephila clavipes]
>PRD24736.1 Neuropeptide Y receptor type 2 [Nephila clavipes]
>PRD24735.1 hypothetical protein NCL1_42887 [Nephila clavipes]
>PRD24734.1 hypothetical protein NCL1_42886 [Nephila clavipes]
>PRD24733.1 zinc finger protein [Nephila clavipes]
>PRD24732.1 hypothetical protein NCL1_42897 [Nephila clavipes]
>PRD24731.1 Nek1 [Nephila clavipes]
>PRD24730.1 Dehydrogenase/reductase SDR family member 7 [Nephila clavipes]
>PRD24729.1 trbd [Nephila clavipes]
>PRD24728.1 hypothetical protein NCL1_42915 [Nephila clavipes]
>PRD24727.1 Cd2bp2 [Nephila clavipes]
>PRD24726.1 LIM domain kinase 1 [Nephila clavipes]
>PRD24725.1 smdt1 [Nephila clavipes]
>PRD24724.1 Protein maelstrom-like protein [Nephila clavipes]
>PRD24723.1 zinc finger protein [Nephila clavipes]
>PRD24722.1 zinc finger protein [Nephila clavipes]
>PRD24721.1 zinc finger protein [Nephila clavipes]
>PRD24720.1 B-cell CLL/lymphoma 6 member B protein [Nephila clavipes]
>PRD24719.1 hypothetical protein NCL1_42943 [Nephila clavipes]
>PRD24718.1 COP9 signalosome complex subunit 7b [Nephila clavipes]
>PRD24717.1 Alpha-tocopherol transfer protein-like [Nephila clavipes]
>PRD24716.1 Homeobox protein AKR [Nephila clavipes]
>PRD24715.1 yidC, partial [Nephila clavipes]
>PRD24714.1 hypothetical protein NCL1_42956 [Nephila clavipes]
>PRD24713.1 3-ketoacyl-CoA thiolase [Nephila clavipes]
>PRD24712.1 CycB3 [Nephila clavipes]
>PRD24711.1 hypothetical protein NCL1_42965 [Nephila clavipes]
>PRD24710.1 transmembrane protein [Nephila clavipes]
>PRD24709.1 Ufd1 [Nephila clavipes]
>PRD24708.1 Egl nine-like protein 3 [Nephila clavipes]
>PRD24707.1 Fur2 [Nephila clavipes]
>PRD24706.1 Nova1 [Nephila clavipes]
>PRD24705.1 smg9 [Nephila clavipes]
>PRD24704.1 Shaw [Nephila clavipes]
>PRD24703.1 Pnrc2 [Nephila clavipes]
>PRD24702.1 Gpi [Nephila clavipes]
>PRD24701.1 Pdcd6 [Nephila clavipes]
>PRD24700.1 esiB [Nephila clavipes]
>PRD24699.1 WD repeat and FYVE domain-containing protein 3 [Nephila clavipes]
>PRD24698.1 eif3l [Nephila clavipes]
>PRD24697.1 hypothetical protein NCL1_43004 [Nephila clavipes]
>PRD24696.1 Histone H2A- orphon [Nephila clavipes]
>PRD24695.1 Adf1 [Nephila clavipes]
>PRD24694.1 zinc finger protein [Nephila clavipes]
>PRD24693.1 hypothetical protein NCL1_43009 [Nephila clavipes]
>PRD24692.1 tinc [Nephila clavipes]
>PRD24691.1 tinc [Nephila clavipes]
>PRD24690.1 Ehd1 [Nephila clavipes]
>PRD24689.1 hypothetical protein NCL1_43023 [Nephila clavipes]
>PRD24688.1 Trifunctional enzyme subunit alpha [Nephila clavipes]
>PRD24687.1 Vmp1 [Nephila clavipes]
>PRD24686.1 hypothetical protein NCL1_43034 [Nephila clavipes]
>PRD24685.1 prtR [Nephila clavipes]
>PRD24684.1 hicB [Nephila clavipes]
>PRD24683.1 hicA [Nephila clavipes]
>PRD24682.1 centrosomal protein [Nephila clavipes]
>PRD24681.1 Centrosomal protein [Nephila clavipes]
>PRD24680.1 Taf10 [Nephila clavipes]
>PRD24679.1 pAbp [Nephila clavipes]
>PRD24678.1 hypothetical protein NCL1_43069 [Nephila clavipes]
>PRD24677.1 col27a1b [Nephila clavipes]
>PRD24676.1 cbf2 [Nephila clavipes]
>PRD24675.1 xcpT [Nephila clavipes]
>PRD24674.1 xpsE [Nephila clavipes]
>PRD24673.1 cyb5r2 [Nephila clavipes]
>PRD24672.1 Monocarboxylate transporter 12 [Nephila clavipes]
>PRD24671.1 Ctso [Nephila clavipes]
>PRD24670.1 Tryptophan 2,3-dioxygenase [Nephila clavipes]
>PRD24669.1 hypothetical protein NCL1_43090 [Nephila clavipes]
>PRD24668.1 zinc finger protein 14-like protein [Nephila clavipes]
>PRD24667.1 Gastrula zinc finger protein [Nephila clavipes]
>PRD24666.1 hypothetical protein NCL1_43096 [Nephila clavipes]
>PRD24665.1 Plc21C [Nephila clavipes]
>PRD24664.1 NADH dehydrogenase [ubiquinone] 1 alpha subcomplex subunit 13 [Nephila clavipes]
>PRD24663.1 Tuftelin-interacting protein 11 [Nephila clavipes]
>PRD24662.1 ATP-dependent RNA helicase TDRD9 [Nephila clavipes]
>PRD24661.1 hypothetical protein NCL1_43111 [Nephila clavipes]
>PRD24660.1 hypothetical protein NCL1_43110 [Nephila clavipes]
>PRD24659.1 Uqcrh [Nephila clavipes]
>PRD24658.1 Epididymal secretory protein E1 [Nephila clavipes]
>PRD24657.1 smug1 [Nephila clavipes]
>PRD24656.1 hypothetical protein NCL1_43118 [Nephila clavipes]
>PRD24655.1 Asator [Nephila clavipes]
>PRD24654.1 hes4-a [Nephila clavipes]
>PRD24653.1 hypothetical protein NCL1_43127 [Nephila clavipes]
>PRD24652.1 hypothetical protein NCL1_43133 [Nephila clavipes]
>PRD24651.1 Neuropilin and tolloid-like protein 2 [Nephila clavipes]
>PRD24650.1 hypothetical protein NCL1_43140 [Nephila clavipes]
>PRD24649.1 hypothetical protein NCL1_43139 [Nephila clavipes]
>PRD24648.1 Tsen54 [Nephila clavipes]
>PRD24647.1 Eci1 [Nephila clavipes]
>PRD24646.1 hypothetical protein NCL1_43158 [Nephila clavipes]
>PRD24645.1 hypothetical protein NCL1_43159 [Nephila clavipes]
>PRD24644.1 hypothetical protein NCL1_43163 [Nephila clavipes]
>PRD24643.1 hypothetical protein NCL1_43162 [Nephila clavipes]
>PRD24642.1 BRISC complex subunit Abro1 [Nephila clavipes]
>PRD24641.1 hypothetical protein NCL1_43164 [Nephila clavipes]
>PRD24640.1 hypothetical protein NCL1_43165 [Nephila clavipes]
>PRD24639.1 hypothetical protein NCL1_43166 [Nephila clavipes]
>PRD24638.1 hypothetical protein NCL1_43174 [Nephila clavipes]
>PRD24637.1 Pli [Nephila clavipes]
>PRD24636.1 Cyp4g1 [Nephila clavipes]
>PRD24635.1 Cyp4c3 [Nephila clavipes]
>PRD24634.1 Pxd [Nephila clavipes]
>PRD24633.1 hypothetical protein NCL1_43180 [Nephila clavipes]
>PRD24632.1 hypothetical protein NCL1_43183 [Nephila clavipes]
>PRD24631.1 hypothetical protein NCL1_43182 [Nephila clavipes]
>PRD24630.1 hypothetical protein NCL1_43181 [Nephila clavipes]
>PRD24629.1 hypothetical protein NCL1_43188 [Nephila clavipes]
>PRD24628.1 hypothetical protein NCL1_43186 [Nephila clavipes]
>PRD24627.1 ac [Nephila clavipes]
>PRD24626.1 agbl5 [Nephila clavipes]
>PRD24625.1 Tfe3 [Nephila clavipes]
>PRD24624.1 hypothetical protein NCL1_43207 [Nephila clavipes]
>PRD24623.1 hypothetical protein NCL1_43206 [Nephila clavipes]
>PRD24622.1 awd [Nephila clavipes]
>PRD24621.1 slgA [Nephila clavipes]
>PRD24620.1 hypothetical protein NCL1_43216 [Nephila clavipes]
>PRD24619.1 ATP-dependent RNA helicase DDX43 [Nephila clavipes]
>PRD24618.1 hypothetical protein NCL1_43217 [Nephila clavipes]
>PRD24617.1 hypothetical protein NCL1_43231 [Nephila clavipes]
>PRD24616.1 LanB2 [Nephila clavipes]
>PRD24615.1 Nudcd2 [Nephila clavipes]
>PRD24614.1 Fhl2 [Nephila clavipes]
>PRD24613.1 Heat shock factor protein 2 [Nephila clavipes]
>PRD24612.1 DNA polymerase alpha subunit B [Nephila clavipes]
>PRD24611.1 Protein FAM50-like protein [Nephila clavipes]
>PRD24610.1 hypothetical protein NCL1_43247 [Nephila clavipes]
>PRD24609.1 hypothetical protein NCL1_43246 [Nephila clavipes]
>PRD24608.1 hypothetical protein NCL1_43249 [Nephila clavipes]
>PRD24607.1 26S protease regulatory subunit 7 [Nephila clavipes]
>PRD24606.1 zinc finger protein [Nephila clavipes]
>PRD24605.1 Cib1 [Nephila clavipes]
>PRD24604.1 Lhpp [Nephila clavipes]
>PRD24603.1 zinc finger protein 84 [Nephila clavipes]
>PRD24602.1 spop [Nephila clavipes]
>PRD24601.1 Cyp4v2 [Nephila clavipes]
>PRD24600.1 hypothetical protein NCL1_43276 [Nephila clavipes]
>PRD24599.1 60S ribosomal export protein NMD3 [Nephila clavipes]
>PRD24598.1 TBC domain-containing protein kinase-like protein [Nephila clavipes]
>PRD24597.1 TBC domain-containing protein kinase-like protein [Nephila clavipes]
>PRD24596.1 hypothetical protein NCL1_43289 [Nephila clavipes]
>PRD24595.1 hypothetical protein NCL1_43291 [Nephila clavipes]
>PRD24594.1 hypothetical protein NCL1_43297 [Nephila clavipes]
>PRD24593.1 rplQ [Nephila clavipes]
>PRD24592.1 rpoA [Nephila clavipes]
>PRD24591.1 rpsD [Nephila clavipes]
>PRD24590.1 rpsK [Nephila clavipes]
>PRD24589.1 secY [Nephila clavipes]
>PRD24588.1 rpsE [Nephila clavipes]
>PRD24587.1 rplF [Nephila clavipes]
>PRD24586.1 rpsH [Nephila clavipes]
>PRD24585.1 rplE [Nephila clavipes]
>PRD24584.1 rplX [Nephila clavipes]
>PRD24583.1 rplN [Nephila clavipes]
>PRD24582.1 ydhF [Nephila clavipes]
>PRD24581.1 yvrO [Nephila clavipes]
>PRD24580.1 macB [Nephila clavipes]
>PRD24579.1 hlyU [Nephila clavipes]
>PRD24578.1 abcB1 [Nephila clavipes]
>PRD24577.1 yiaD [Nephila clavipes]
>PRD24576.1 ovo [Nephila clavipes]
>PRD24575.1 Transposable element Tcb2 transposase [Nephila clavipes]
>PRD24574.1 hypothetical protein NCL1_43343 [Nephila clavipes]
>PRD24573.1 hypothetical protein NCL1_43342 [Nephila clavipes]
>PRD24572.1 Histone-lysine N-methyltransferase SETMAR [Nephila clavipes]
>PRD24571.1 Rpn8 [Nephila clavipes]
>PRD24570.1 26S proteasome non-ATPase regulatory subunit 7 [Nephila clavipes]
>PRD24569.1 hypothetical protein NCL1_43356 [Nephila clavipes]
>PRD24568.1 hypothetical protein NCL1_43362 [Nephila clavipes]
>PRD24567.1 hypothetical protein NCL1_43364 [Nephila clavipes]
>PRD24566.1 26S proteasome non-ATPase regulatory subunit 4 [Nephila clavipes]
>PRD24565.1 Ap4b1 [Nephila clavipes]
>PRD24564.1 hypothetical protein NCL1_43374 [Nephila clavipes]
>PRD24563.1 Histone-lysine N-methyltransferase EHMT1 [Nephila clavipes]
>PRD24562.1 Ribosome biogenesis protein BMS1 [Nephila clavipes]
>PRD24561.1 hypothetical protein NCL1_43387 [Nephila clavipes]
>PRD24560.1 hypothetical protein NCL1_43388 [Nephila clavipes]
>PRD24559.1 hypothetical protein NCL1_43396 [Nephila clavipes]
>PRD24558.1 Fatty acid hydroxylase domain-containing protein 2 [Nephila clavipes]
>PRD24557.1 hypothetical protein NCL1_43416 [Nephila clavipes]
>PRD24556.1 CalpB [Nephila clavipes]
>PRD24555.1 CalpA [Nephila clavipes]
>PRD24554.1 CalpB [Nephila clavipes]
>PRD24553.1 hypothetical protein NCL1_43423 [Nephila clavipes]
>PRD24552.1 hypothetical protein NCL1_43425 [Nephila clavipes]
>PRD24551.1 ptdss1 [Nephila clavipes]
>PRD24550.1 hypothetical protein NCL1_43427 [Nephila clavipes]
>PRD24549.1 hypothetical protein NCL1_43433 [Nephila clavipes]
>PRD24548.1 Wdr19 [Nephila clavipes]
>PRD24547.1 hypothetical protein NCL1_43441 [Nephila clavipes]
>PRD24546.1 hypothetical protein NCL1_43454 [Nephila clavipes]
>PRD24545.1 ItgaPS5 [Nephila clavipes]
>PRD24544.1 Hemocyte protein-glutamine gamma-glutamyltransferase [Nephila clavipes]
>PRD24543.1 hypothetical protein NCL1_43466 [Nephila clavipes]
>PRD24542.1 hypothetical protein NCL1_43468 [Nephila clavipes]
>PRD24541.1 Alkbh2 [Nephila clavipes]
>PRD24540.1 tsf [Nephila clavipes]
>PRD24539.1 rpsB [Nephila clavipes]
>PRD24538.1 rpsI [Nephila clavipes]
>PRD24537.1 tatA [Nephila clavipes]
>PRD24536.1 rplM [Nephila clavipes]
>PRD24535.1 thrB [Nephila clavipes]
>PRD24534.1 thrC [Nephila clavipes]
>PRD24533.1 rlmI [Nephila clavipes]
>PRD24532.1 lysJ [Nephila clavipes]
>PRD24531.1 Tktl2 [Nephila clavipes]
>PRD24530.1 purB [Nephila clavipes]
>PRD24529.1 Signal transducing adapter molecule 2 [Nephila clavipes]
>PRD24528.1 Stam [Nephila clavipes]
>PRD24527.1 Gad1 [Nephila clavipes]
>PRD24526.1 hypothetical protein NCL1_43497 [Nephila clavipes]
>PRD24525.1 zinc finger protein [Nephila clavipes]
>PRD24524.1 methylmalonate-semialdehyde dehydrogenase [Nephila clavipes]
>PRD24523.1 hypothetical protein NCL1_43501 [Nephila clavipes]
>PRD24522.1 hypothetical protein NCL1_43511 [Nephila clavipes]
>PRD24521.1 hypothetical protein NCL1_43513 [Nephila clavipes]
>PRD24520.1 hypothetical protein NCL1_43512 [Nephila clavipes]
>PRD24519.1 elaA [Nephila clavipes]
>PRD24518.1 Hs3st3b1 [Nephila clavipes]
>PRD24517.1 Gamma-aminobutyric acid receptor subunit pi [Nephila clavipes]
>PRD24516.1 hypothetical protein NCL1_43532 [Nephila clavipes]
>PRD24515.1 Gabarapl2 [Nephila clavipes]
>PRD24514.1 flattop-like protein [Nephila clavipes]
>PRD24513.1 transmembrane protein [Nephila clavipes]
>PRD24512.1 hypothetical protein NCL1_43542 [Nephila clavipes]
>PRD24511.1 Legumain [Nephila clavipes]
>PRD24510.1 minor ampullate spidroin protein MiSp-c [Nephila clavipes]
>PRD24509.1 hypothetical protein NCL1_43546 [Nephila clavipes]
>PRD24508.1 hypothetical protein NCL1_43553 [Nephila clavipes]
>PRD24507.1 Histone-lysine N-methyltransferase SETMAR [Nephila clavipes]
>PRD24506.1 Metastasis suppressor protein 1 [Nephila clavipes]
>PRD24505.1 hypothetical protein NCL1_43560 [Nephila clavipes]
>PRD24504.1 hypothetical protein NCL1_43561 [Nephila clavipes]
>PRD24503.1 Dscam2 [Nephila clavipes]
>PRD24502.1 trp-1 [Nephila clavipes]
>PRD24501.1 Short transient receptor potential channel 5 [Nephila clavipes]
>PRD24500.1 hypothetical protein NCL1_43566 [Nephila clavipes]
>PRD24499.1 fs [Nephila clavipes]
>PRD24498.1 Ribosomal RNA small subunit methyltransferase NEP1 [Nephila clavipes]
>PRD24497.1 hypothetical protein NCL1_43573, partial [Nephila clavipes]
>PRD24496.1 hypothetical protein NCL1_43577 [Nephila clavipes]
>PRD24495.1 Heme-binding protein 1 [Nephila clavipes]
>PRD24494.1 hypothetical protein NCL1_43584 [Nephila clavipes]
>PRD24493.1 Alpha-N-acetylgalactosaminidase [Nephila clavipes]
>PRD24492.1 hypothetical protein NCL1_43589 [Nephila clavipes]
>PRD24491.1 tdc-1 [Nephila clavipes]
>PRD24490.1 Jrkl [Nephila clavipes]
>PRD24489.1 hypothetical protein NCL1_43591 [Nephila clavipes]
>PRD24488.1 sif [Nephila clavipes]
>PRD24487.1 Sulfotransferase 1C4 [Nephila clavipes]
>PRD24486.1 Men1 [Nephila clavipes]
>PRD24485.1 Menin [Nephila clavipes]
>PRD24484.1 cdk-5 [Nephila clavipes]
>PRD24483.1 flgJ [Nephila clavipes]
>PRD24482.1 fdtB [Nephila clavipes]
>PRD24481.1 fliC [Nephila clavipes]
>PRD24480.1 fliD [Nephila clavipes]
>PRD24479.1 fliS [Nephila clavipes]
>PRD24478.1 fliS [Nephila clavipes]
>PRD24477.1 Eloc [Nephila clavipes]
>PRD24476.1 hypothetical protein NCL1_43631 [Nephila clavipes]
>PRD24475.1 Lpgat1 [Nephila clavipes]
>PRD24474.1 hypothetical protein NCL1_43637 [Nephila clavipes]
>PRD24473.1 hypothetical protein NCL1_43639 [Nephila clavipes]
>PRD24472.1 hypothetical protein NCL1_43640 [Nephila clavipes]
>PRD24471.1 WD repeat domain-containing protein 83 [Nephila clavipes]
>PRD24470.1 Oxysterol-binding protein-related protein 1 [Nephila clavipes]
>PRD24469.1 Nemf [Nephila clavipes]
>PRD24468.1 Tubby-related protein 4 [Nephila clavipes]
>PRD24467.1 mettl23 [Nephila clavipes]
>PRD24466.1 Tankyrase [Nephila clavipes]
>PRD24465.1 hypothetical protein NCL1_43655 [Nephila clavipes]
>PRD24464.1 hypothetical protein NCL1_43659 [Nephila clavipes]
>PRD24463.1 hypothetical protein NCL1_43661 [Nephila clavipes]
>PRD24462.1 cpsf4 [Nephila clavipes]
>PRD24461.1 hypothetical protein NCL1_43665 [Nephila clavipes]
>PRD24460.1 hypothetical protein NCL1_43667 [Nephila clavipes]
>PRD24459.1 Tdpoz1 [Nephila clavipes]
>PRD24458.1 hypothetical protein NCL1_43670 [Nephila clavipes]
>PRD24457.1 hypothetical protein NCL1_43674 [Nephila clavipes]
>PRD24456.1 spidroin protein Sp-14910-B [Nephila clavipes]
>PRD24455.1 spidroin protein Sp-14910-A [Nephila clavipes]
>PRD24454.1 zinc finger protein [Nephila clavipes]
>PRD24453.1 zinc finger protein [Nephila clavipes]
>PRD24452.1 Pi4ka [Nephila clavipes]
>PRD24451.1 hypothetical protein NCL1_43687 [Nephila clavipes]
>PRD24450.1 Polyprenol reductase [Nephila clavipes]
>PRD24449.1 zinc transporter 2 [Nephila clavipes]
>PRD24448.1 hypothetical protein NCL1_43694 [Nephila clavipes]
>PRD24447.1 hypothetical protein NCL1_43695 [Nephila clavipes]
>PRD24446.1 Cacna1g [Nephila clavipes]
>PRD24445.1 mboat7 [Nephila clavipes]
>PRD24444.1 P-selectin [Nephila clavipes]
>PRD24443.1 Sspo [Nephila clavipes]
>PRD24442.1 hypothetical protein NCL1_43715 [Nephila clavipes]
>PRD24441.1 Ankyrin repeat domain-containing protein 29 [Nephila clavipes]
>PRD24440.1 DDB1- and CUL4-associated factor 4 [Nephila clavipes]
>PRD24439.1 nas-15 [Nephila clavipes]
>PRD24438.1 bab2 [Nephila clavipes]
>PRD24437.1 hypothetical protein NCL1_43744 [Nephila clavipes]
>PRD24436.1 Nkx2-2 [Nephila clavipes]
>PRD24435.1 Fatty acid synthase [Nephila clavipes]
>PRD24434.1 hypothetical protein NCL1_43768 [Nephila clavipes]
>PRD24433.1 Prostaglandin E synthase 2, partial [Nephila clavipes]
>PRD24432.1 Histone-lysine N-methyltransferase SETMAR [Nephila clavipes]
>PRD24431.1 Mettl17 [Nephila clavipes]
>PRD24430.1 yfdR [Nephila clavipes]
>PRD24429.1 yfdP [Nephila clavipes]
>PRD24428.1 SmD3 [Nephila clavipes]
>PRD24427.1 nAChRbeta2 [Nephila clavipes]
>PRD24426.1 hypothetical protein NCL1_43810 [Nephila clavipes]
>PRD24425.1 hypothetical protein NCL1_43811 [Nephila clavipes]
>PRD24424.1 eIF3-S5-1 [Nephila clavipes]
>PRD24423.1 hypothetical protein NCL1_43821 [Nephila clavipes]
>PRD24422.1 Phosphatidylethanolamine-binding protein 1 [Nephila clavipes]
>PRD24421.1 Gnl2 [Nephila clavipes]
>PRD24420.1 hypothetical protein NCL1_43829 [Nephila clavipes]
>PRD24419.1 zinc finger protein 45 [Nephila clavipes]
>PRD24418.1 Cytochrome c oxidase subunit 4 isoform 2 [Nephila clavipes]
>PRD24417.1 hypothetical protein NCL1_43840 [Nephila clavipes]
>PRD24416.1 Rhomboid-related protein 3 [Nephila clavipes]
>PRD24415.1 zinc finger protein [Nephila clavipes]
>PRD24414.1 stx [Nephila clavipes]
>PRD24413.1 hypothetical protein NCL1_43849 [Nephila clavipes]
>PRD24412.1 hypothetical protein NCL1_43856 [Nephila clavipes]
>PRD24411.1 hyfR [Nephila clavipes]
>PRD24410.1 clpV1 [Nephila clavipes]
>PRD24409.1 Atp2c1 [Nephila clavipes]
>PRD24408.1 hypothetical protein NCL1_43904 [Nephila clavipes]
>PRD24407.1 putative exonuclease CP81 [Nephila clavipes]
>PRD24406.1 trbG [Nephila clavipes]
>PRD24405.1 trbE [Nephila clavipes]
>PRD24404.1 trbC [Nephila clavipes]
>PRD24403.1 trbB [Nephila clavipes]
>PRD24402.1 trfA [Nephila clavipes]
>PRD24401.1 korC [Nephila clavipes]
>PRD24400.1 incC [Nephila clavipes]
>PRD24399.1 hypothetical protein NCL1_43889 [Nephila clavipes]
>PRD24398.1 traL [Nephila clavipes]
>PRD24397.1 traI [Nephila clavipes]
>PRD24396.1 traG [Nephila clavipes]
>PRD24395.1 topB [Nephila clavipes]
>PRD24394.1 traC [Nephila clavipes]
>PRD24393.1 Transcriptional repressor NF-X1 [Nephila clavipes]
>PRD24392.1 hypothetical protein NCL1_43908 [Nephila clavipes]
>PRD24391.1 hypothetical protein NCL1_43916 [Nephila clavipes]
>PRD24390.1 hypothetical protein NCL1_43919 [Nephila clavipes]
>PRD24389.1 hypothetical protein NCL1_43918 [Nephila clavipes]
>PRD24388.1 hypothetical protein NCL1_43924 [Nephila clavipes]
>PRD24387.1 hypothetical protein NCL1_43931 [Nephila clavipes]
>PRD24386.1 hypothetical protein NCL1_43932 [Nephila clavipes]
>PRD24385.1 hypothetical protein NCL1_43934 [Nephila clavipes]
>PRD24384.1 hypothetical protein NCL1_43937 [Nephila clavipes]
>PRD24383.1 RpL24 [Nephila clavipes]
>PRD24382.1 hypothetical protein NCL1_43948 [Nephila clavipes]
>PRD24381.1 Drosha [Nephila clavipes]
>PRD24380.1 atk [Nephila clavipes]
>PRD24379.1 hypothetical protein NCL1_43952 [Nephila clavipes]
>PRD24377.1 Solute carrier family 35 member E1-like protein [Nephila clavipes]
>PRD24376.1 CadN [Nephila clavipes]
>PRD24375.1 CadN [Nephila clavipes]
>PRD24374.1 Amacr [Nephila clavipes]
>PRD24372.1 Cyp1 [Nephila clavipes]
>PRD24371.1 Ttd14, partial [Nephila clavipes]
>PRD24370.1 Acidic phospholipase A2 PA4 [Nephila clavipes]
>PRD24369.1 hypothetical protein NCL1_43977 [Nephila clavipes]
>PRD24368.1 hypothetical protein NCL1_43981 [Nephila clavipes]
>PRD24367.1 hypothetical protein NCL1_43982 [Nephila clavipes]
>PRD24366.1 hypothetical protein NCL1_43985 [Nephila clavipes]
>PRD24365.1 nhl-1 [Nephila clavipes]
>PRD24364.1 hypothetical protein NCL1_43998 [Nephila clavipes]
>PRD24363.1 hypothetical protein NCL1_44000 [Nephila clavipes]
>PRD24362.1 Nucleolar protein 10 [Nephila clavipes]
>PRD24361.1 BTB/POZ domain-containing protein 6 [Nephila clavipes]
>PRD24360.1 Ahi1 [Nephila clavipes]
>PRD24359.1 DNA-directed RNA polymerase II subunit RPB1 [Nephila clavipes]
>PRD24358.1 rsp-3 [Nephila clavipes]
>PRD24357.1 hypothetical protein NCL1_44018 [Nephila clavipes]
>PRD24356.1 1,2-dihydroxy-3-keto-5-methylthiopentene dioxygenase [Nephila clavipes]
>PRD24355.1 hypothetical protein NCL1_44025 [Nephila clavipes]
>PRD24354.1 hypothetical protein NCL1_44024 [Nephila clavipes]
>PRD24353.1 hypothetical protein NCL1_44027 [Nephila clavipes]
>PRD24352.1 Thsd7b [Nephila clavipes]
>PRD24351.1 hypothetical protein NCL1_44037 [Nephila clavipes]
>PRD24350.1 Rictor [Nephila clavipes]
>PRD24349.1 Sur-8 [Nephila clavipes]
>PRD24348.1 hypothetical protein NCL1_44046 [Nephila clavipes]
>PRD24347.1 hypothetical protein NCL1_44052 [Nephila clavipes]
>PRD24346.1 BTB/POZ domain-containing protein KCTD20 [Nephila clavipes]
>PRD24345.1 Sgce [Nephila clavipes]
>PRD24344.1 Nck1 [Nephila clavipes]
>PRD24343.1 Nck1 [Nephila clavipes]
>PRD24341.1 hypothetical protein NCL1_44075 [Nephila clavipes]
>PRD24340.1 Catalase [Nephila clavipes]
>PRD24339.1 heatr5b [Nephila clavipes]
>PRD24338.1 Multiple coagulation factor deficiency protein 2 [Nephila clavipes]
>PRD24337.1 l [Nephila clavipes]
>PRD24336.1 hypothetical protein NCL1_44088 [Nephila clavipes]
>PRD24335.1 uvrA [Nephila clavipes]
>PRD24334.1 uvrA [Nephila clavipes]
>PRD24333.1 gacA [Nephila clavipes]
>PRD24332.1 Clta [Nephila clavipes]
>PRD24331.1 Adult-specific rigid cuticular protein 15.7 [Nephila clavipes]
>PRD24330.1 Adult-specific rigid cuticular protein 15.7 [Nephila clavipes]
>PRD24329.1 Adult-specific rigid cuticular protein 15.7 [Nephila clavipes]
>PRD24328.1 Uncharacterized protein F13E9.13 [Nephila clavipes]
>PRD24327.1 Trp53inp1 [Nephila clavipes]
>PRD24326.1 Charged multivesicular body protein 1b [Nephila clavipes]
>PRD24325.1 naca [Nephila clavipes]
>PRD24324.1 ER membrane protein complex subunit 1 [Nephila clavipes]
>PRD24323.1 Rpt2 [Nephila clavipes]
>PRD24322.1 hypothetical protein NCL1_44124 [Nephila clavipes]
>PRD24321.1 Scly [Nephila clavipes]
>PRD24320.1 major ampullate spidroin protein MaSp-g [Nephila clavipes]
>PRD24319.1 RpL10Ab [Nephila clavipes]
>PRD24318.1 SIFaR [Nephila clavipes]
>PRD24317.1 Amino acid transporter ANTL2 [Nephila clavipes]
>PRD24316.1 Lachesin [Nephila clavipes]
>PRD24315.1 hypothetical protein NCL1_44148 [Nephila clavipes]
>PRD24314.1 hypothetical protein NCL1_44149 [Nephila clavipes]
>PRD24313.1 zinc finger protein [Nephila clavipes]
>PRD24312.1 hypothetical protein NCL1_44150 [Nephila clavipes]
>PRD24311.1 Histone H2A.Z [Nephila clavipes]
>PRD24310.1 N-acylneuraminate-9-phosphatase [Nephila clavipes]
>PRD24309.1 Histone-lysine N-methyltransferase SETMAR [Nephila clavipes]
>PRD24308.1 hypothetical protein NCL1_44157 [Nephila clavipes]
>PRD24307.1 hypothetical protein NCL1_44163 [Nephila clavipes]
>PRD24306.1 ahcy-a [Nephila clavipes]
>PRD24305.1 inx2 [Nephila clavipes]
>PRD24304.1 zinc finger protein [Nephila clavipes]
>PRD24303.1 Neurl2 [Nephila clavipes]
>PRD24302.1 Elongation factor 1-alpha [Nephila clavipes]
>PRD24301.1 Calpain-7 [Nephila clavipes]
>PRD24300.1 Arp3 [Nephila clavipes]
>PRD24299.1 hypothetical protein NCL1_44182 [Nephila clavipes]
>PRD24298.1 Bckdhb [Nephila clavipes]
>PRD24297.1 Bckdhb [Nephila clavipes]
>PRD24296.1 Cnot3 [Nephila clavipes]
>PRD24295.1 hypothetical protein NCL1_44201 [Nephila clavipes]
>PRD24294.1 hypothetical protein NCL1_44203 [Nephila clavipes]
>PRD24293.1 hypothetical protein NCL1_44208 [Nephila clavipes]
>PRD24292.1 hypothetical protein NCL1_44206 [Nephila clavipes]
>PRD24291.1 mTerf5 [Nephila clavipes]
>PRD24290.1 hypothetical protein NCL1_44221 [Nephila clavipes]
>PRD24289.1 hypothetical protein NCL1_44226 [Nephila clavipes]
>PRD24288.1 hypothetical protein NCL1_44224 [Nephila clavipes]
>PRD24287.1 Klf9 [Nephila clavipes]
>PRD24286.1 hypothetical protein NCL1_44233 [Nephila clavipes]
>PRD24285.1 hypothetical protein NCL1_44234 [Nephila clavipes]
>PRD24284.1 Aldehyde dehydrogenase family 8 member A1 [Nephila clavipes]
>PRD24283.1 hypothetical protein NCL1_44240 [Nephila clavipes]
>PRD24282.1 Btg4 [Nephila clavipes]
>PRD24281.1 hypothetical protein NCL1_44243 [Nephila clavipes]
>PRD24280.1 bre-4 [Nephila clavipes]
>PRD24279.1 hypothetical protein NCL1_44248 [Nephila clavipes]
>PRD24278.1 hypothetical protein NCL1_44256 [Nephila clavipes]
>PRD24277.1 hypothetical protein NCL1_44255 [Nephila clavipes]
>PRD24276.1 hypothetical protein NCL1_44258 [Nephila clavipes]
>PRD24275.1 Protein Wnt-4 [Nephila clavipes]
>PRD24274.1 hypothetical protein NCL1_44267 [Nephila clavipes]
>PRD24273.1 cyn-5 [Nephila clavipes]
>PRD24272.1 zinc finger protein [Nephila clavipes]
>PRD24271.1 Pofut2 [Nephila clavipes]
>PRD24270.1 hypothetical protein NCL1_44275 [Nephila clavipes]
>PRD24269.1 hypothetical protein NCL1_44278 [Nephila clavipes]
>PRD24268.1 zmcm6-b [Nephila clavipes]
>PRD24267.1 CngA [Nephila clavipes]
>PRD24266.1 hypothetical protein NCL1_44285 [Nephila clavipes]
>PRD24265.1 Sfmbt [Nephila clavipes]
>PRD24264.1 L3mbtl2 [Nephila clavipes]
>PRD24263.1 mbtd1 [Nephila clavipes]
>PRD24262.1 mbtd1 [Nephila clavipes]
>PRD24261.1 MBT domain-containing protein 1 [Nephila clavipes]
>PRD24260.1 zc2hc1a [Nephila clavipes]
>PRD24259.1 hypothetical protein NCL1_44294 [Nephila clavipes]
>PRD24258.1 hypothetical protein NCL1_44298, partial [Nephila clavipes]
>PRD24257.1 hypothetical protein NCL1_44296 [Nephila clavipes]
>PRD24256.1 hypothetical protein NCL1_44301 [Nephila clavipes]
>PRD24255.1 hypothetical protein NCL1_44300 [Nephila clavipes]
>PRD24254.1 Hemocyanin A chain [Nephila clavipes]
>PRD24253.1 hypothetical protein NCL1_44305 [Nephila clavipes]
>PRD24252.1 Protein FAM49B [Nephila clavipes]
>PRD24251.1 Magnesium transporter NIPA2 [Nephila clavipes]
>PRD24250.1 hypothetical protein NCL1_44323 [Nephila clavipes]
>PRD24249.1 hypothetical protein NCL1_44321, partial [Nephila clavipes]
>PRD24248.1 Hexb [Nephila clavipes]
>PRD24247.1 Aryl hydrocarbon receptor nuclear translocator-like protein 1 [Nephila clavipes]
>PRD24246.1 infB [Nephila clavipes]
>PRD24245.1 prmt1 [Nephila clavipes]
>PRD24244.1 hypothetical protein NCL1_44347 [Nephila clavipes]
>PRD24243.1 oxnad1 [Nephila clavipes]
>PRD24242.1 cblb-a [Nephila clavipes]
>PRD24241.1 hypothetical protein NCL1_44360 [Nephila clavipes]
>PRD24240.1 blood vessel epicardial substance-like protein [Nephila clavipes]
>PRD24239.1 zinc finger protein [Nephila clavipes]
>PRD24238.1 secG [Nephila clavipes]
>PRD24237.1 hypothetical protein NCL1_44371 [Nephila clavipes]
>PRD24236.1 hypothetical protein NCL1_44372 [Nephila clavipes]
>PRD24235.1 Tmtc3 [Nephila clavipes]
>PRD24234.1 Heterogeneous nuclear ribonucleoprotein F [Nephila clavipes]
>PRD24233.1 rbck1 [Nephila clavipes]
>PRD24232.1 Efl1 [Nephila clavipes]
>PRD24231.1 hypothetical protein NCL1_44382 [Nephila clavipes]
>PRD24230.1 gnb2l1 [Nephila clavipes]
>PRD24229.1 sqd [Nephila clavipes]
>PRD24228.1 hypothetical protein NCL1_44388 [Nephila clavipes]
>PRD24227.1 Transcriptional repressor CTCF [Nephila clavipes]
>PRD24226.1 hypothetical protein NCL1_44386 [Nephila clavipes]
>PRD24225.1 Nucleolar complex protein 2-like protein [Nephila clavipes]
>PRD24224.1 ilvI [Nephila clavipes]
>PRD24223.1 putative signaling protein [Nephila clavipes]
>PRD24222.1 arsC [Nephila clavipes]
>PRD24221.1 arsB [Nephila clavipes]
>PRD24220.1 pcaC [Nephila clavipes]
>PRD24219.1 prfC [Nephila clavipes]
>PRD24218.1 acnA [Nephila clavipes]
>PRD24217.1 tcdA [Nephila clavipes]
>PRD24216.1 dusA [Nephila clavipes]
>PRD24215.1 ectB [Nephila clavipes]
>PRD24214.1 ectD [Nephila clavipes]
>PRD24213.1 ygaY [Nephila clavipes]
>PRD24212.1 soxR [Nephila clavipes]
>PRD24211.1 hypothetical protein NCL1_44416 [Nephila clavipes]
>PRD24210.1 hypothetical protein NCL1_44418 [Nephila clavipes]
>PRD24209.1 atad-3 [Nephila clavipes]
>PRD24208.1 atad3 [Nephila clavipes]
>PRD24207.1 hypothetical protein NCL1_44425 [Nephila clavipes]
>PRD24206.1 hypothetical protein NCL1_44429 [Nephila clavipes]
>PRD24205.1 hypothetical protein NCL1_44431 [Nephila clavipes]
>PRD24204.1 hypothetical protein NCL1_44434 [Nephila clavipes]
>PRD24203.1 zinc finger protein [Nephila clavipes]
>PRD24202.1 Orc5 [Nephila clavipes]
>PRD24201.1 hypothetical protein NCL1_44455 [Nephila clavipes]
>PRD24200.1 SET and MYND domain-containing protein 5 [Nephila clavipes]
>PRD24199.1 hypothetical protein NCL1_44464 [Nephila clavipes]
>PRD24198.1 Pggt1b [Nephila clavipes]
>PRD24197.1 Serine--tRNA ligase [Nephila clavipes]
>PRD24196.1 usb1 [Nephila clavipes]
>PRD24195.1 ergic2 [Nephila clavipes]
>PRD24194.1 hypothetical protein NCL1_44470 [Nephila clavipes]
>PRD24193.1 hypothetical protein NCL1_44469 [Nephila clavipes]
>PRD24192.1 Beta-1-3-galactosyltransferase 1 [Nephila clavipes]
>PRD24191.1 hypothetical protein NCL1_44473 [Nephila clavipes]
>PRD24190.1 Phospholipase D1 [Nephila clavipes]
>PRD24189.1 Icmt [Nephila clavipes]
>PRD24188.1 Polr1b [Nephila clavipes]
>PRD24187.1 DNA-directed RNA polymerase I subunit RPA2 [Nephila clavipes]
>PRD24186.1 Polr1b [Nephila clavipes]
>PRD24185.1 hypothetical protein NCL1_44483 [Nephila clavipes]
>PRD24184.1 zinc finger protein [Nephila clavipes]
>PRD24183.1 hypothetical protein NCL1_44490 [Nephila clavipes]
>PRD24182.1 hypothetical protein NCL1_44491 [Nephila clavipes]
>PRD24181.1 hypothetical protein NCL1_44493 [Nephila clavipes]
>PRD24180.1 Prdm1 [Nephila clavipes]
>PRD24179.1 Translation initiation factor eIF-2B subunit alpha [Nephila clavipes]
>PRD24178.1 hypothetical protein NCL1_44501 [Nephila clavipes]
>PRD24177.1 hypothetical protein NCL1_44503 [Nephila clavipes]
>PRD24176.1 hypothetical protein NCL1_44507 [Nephila clavipes]
>PRD24175.1 hypothetical protein NCL1_44511 [Nephila clavipes]
>PRD24174.1 hypothetical protein NCL1_44510 [Nephila clavipes]
>PRD24173.1 hypothetical protein NCL1_44509 [Nephila clavipes]
>PRD24172.1 Elp3 [Nephila clavipes]
>PRD24171.1 hypothetical protein NCL1_44512 [Nephila clavipes]
>PRD24170.1 Basic helix-loop-helix domain-containing protein USF3 [Nephila clavipes]
>PRD24169.1 St14 [Nephila clavipes]
>PRD24168.1 zinc finger protein [Nephila clavipes]
>PRD24167.1 hypothetical protein NCL1_44530 [Nephila clavipes]
>PRD24166.1 AP-2 complex subunit beta [Nephila clavipes]
>PRD24165.1 hypothetical protein NCL1_44532 [Nephila clavipes]
>PRD24164.1 hypothetical protein NCL1_44535 [Nephila clavipes]
>PRD24163.1 inx2 [Nephila clavipes]
>PRD24162.1 NAD-dependent protein deacylase sirtuin-5 [Nephila clavipes]
>PRD24161.1 impact [Nephila clavipes]
>PRD24160.1 Ptprt [Nephila clavipes]
>PRD24159.1 hypothetical protein NCL1_44541 [Nephila clavipes]
>PRD24158.1 Fpgt [Nephila clavipes]
>PRD24157.1 tram1l1 [Nephila clavipes]
>PRD24156.1 hypothetical protein NCL1_44550 [Nephila clavipes]
>PRD24155.1 frmR [Nephila clavipes]
>PRD24154.1 helA [Nephila clavipes]
>PRD24153.1 clsC [Nephila clavipes]
>PRD24152.1 frmA [Nephila clavipes]
>PRD24151.1 Urea amidolyase [Nephila clavipes]
>PRD24150.1 hchA [Nephila clavipes]
>PRD24149.1 ald1, partial [Nephila clavipes]
>PRD24148.1 zinc finger protein [Nephila clavipes]
>PRD24147.1 hypothetical protein NCL1_44585 [Nephila clavipes]
>PRD24146.1 hypothetical protein NCL1_44584 [Nephila clavipes]
>PRD24145.1 hypothetical protein NCL1_44594 [Nephila clavipes]
>PRD24143.1 mlst8 [Nephila clavipes]
>PRD24142.1 Narfl [Nephila clavipes]
>PRD24141.1 zinc finger protein [Nephila clavipes]
>PRD24140.1 putative oxidoreductase [Nephila clavipes]
>PRD24139.1 Kmt2c [Nephila clavipes]
>PRD24138.1 hypothetical protein NCL1_44608 [Nephila clavipes]
>PRD24137.1 dnaE, partial [Nephila clavipes]
>PRD24136.1 fkpA [Nephila clavipes]
>PRD24135.1 trpS [Nephila clavipes]
>PRD24134.1 hypothetical protein NCL1_44613 [Nephila clavipes]
>PRD24133.1 lepA [Nephila clavipes]
>PRD24132.1 ziaA, partial [Nephila clavipes]
>PRD24131.1 rplQ [Nephila clavipes]
>PRD24130.1 rpoA [Nephila clavipes]
>PRD24129.1 rpsD [Nephila clavipes]
>PRD24128.1 rpsK [Nephila clavipes]
>PRD24127.1 rpsM [Nephila clavipes]
>PRD24126.1 secY [Nephila clavipes]
>PRD24125.1 rplO [Nephila clavipes]
>PRD24124.1 rpsE [Nephila clavipes]
>PRD24123.1 rplF [Nephila clavipes]
>PRD24122.1 rpsH [Nephila clavipes]
>PRD24121.1 rpsN [Nephila clavipes]
>PRD24120.1 rplE [Nephila clavipes]
>PRD24119.1 rplX [Nephila clavipes]
>PRD24118.1 rplN [Nephila clavipes]
>PRD24117.1 rpsQ [Nephila clavipes]
>PRD24116.1 rplP [Nephila clavipes]
>PRD24115.1 rpsC [Nephila clavipes]
>PRD24114.1 rplB [Nephila clavipes]
>PRD24113.1 rplC [Nephila clavipes]
>PRD24112.1 rpsJ [Nephila clavipes]
>PRD24111.1 tuf1 [Nephila clavipes]
>PRD24110.1 fusA1 [Nephila clavipes]
>PRD24109.1 rpsL [Nephila clavipes]
>PRD24108.1 rpoBC [Nephila clavipes]
>PRD24107.1 rplJ [Nephila clavipes]
>PRD24106.1 rplA [Nephila clavipes]
>PRD24105.1 nusG [Nephila clavipes]
>PRD24104.1 secE [Nephila clavipes]
>PRD24103.1 coaX [Nephila clavipes]
>PRD24102.1 birA [Nephila clavipes]
>PRD24101.1 Ubiquitin-conjugating enzyme E2 L3 [Nephila clavipes]
>PRD24100.1 Fibroblast growth factor 20 [Nephila clavipes]
>PRD24099.1 hypothetical protein NCL1_44662 [Nephila clavipes]
>PRD24098.1 Male-specific lethal-like protein [Nephila clavipes]
>PRD24097.1 slc46a1 [Nephila clavipes]
>PRD24096.1 zinc finger protein 16 [Nephila clavipes]
>PRD24095.1 Ppp1r8 [Nephila clavipes]
>PRD24094.1 hypothetical protein NCL1_44679 [Nephila clavipes]
>PRD24093.1 Uridine phosphorylase 1 [Nephila clavipes]
>PRD24092.1 Kyat3 [Nephila clavipes]
>PRD24091.1 Versican core protein [Nephila clavipes]
>PRD24090.1 hypothetical protein NCL1_44693 [Nephila clavipes]
>PRD24089.1 hypothetical protein NCL1_44699 [Nephila clavipes]
>PRD24088.1 hypothetical protein NCL1_44698 [Nephila clavipes]
>PRD24087.1 Fatty acid synthase [Nephila clavipes]
>PRD24086.1 Fasn [Nephila clavipes]
>PRD24085.1 Ectonucleoside triphosphate diphosphohydrolase 5 [Nephila clavipes]
>PRD24084.1 Atxn2l [Nephila clavipes]
>PRD24083.1 hisD [Nephila clavipes]
>PRD24082.1 pckA [Nephila clavipes]
>PRD24081.1 fbp [Nephila clavipes]
>PRD24080.1 bepE [Nephila clavipes]
>PRD24079.1 hypothetical protein NCL1_44717 [Nephila clavipes]
>PRD24078.1 hypothetical protein NCL1_44724 [Nephila clavipes]
>PRD24077.1 Oxr1 [Nephila clavipes]
>PRD24076.1 slc16a12 [Nephila clavipes]
>PRD24075.1 cmip [Nephila clavipes]
>PRD24074.1 Rpn6 [Nephila clavipes]
>PRD24073.1 hypothetical protein NCL1_44737 [Nephila clavipes]
>PRD24072.1 kinase D-interacting substrate-like protein [Nephila clavipes]
>PRD24071.1 Solute carrier family 22 member 8 [Nephila clavipes]
>PRD24070.1 tbb-4 [Nephila clavipes]
>PRD24069.1 hypothetical protein NCL1_44749 [Nephila clavipes]
>PRD24068.1 hypothetical protein NCL1_44755 [Nephila clavipes]
>PRD24067.1 Lipase maturation factor 2 [Nephila clavipes]
>PRD24066.1 zinc finger protein [Nephila clavipes]
>PRD24065.1 rbm18 [Nephila clavipes]
>PRD24064.1 Prostamide/prostaglandin F synthase [Nephila clavipes]
>PRD24063.1 hypothetical protein NCL1_44766 [Nephila clavipes]
>PRD24062.1 hypothetical protein NCL1_44765 [Nephila clavipes]
>PRD24061.1 hypothetical protein NCL1_44767 [Nephila clavipes]
>PRD24060.1 hypothetical protein NCL1_44770 [Nephila clavipes]
>PRD24059.1 Oxysterol-binding protein-related protein 1 [Nephila clavipes]
>PRD24058.1 Coatomer subunit epsilon [Nephila clavipes]
>PRD24057.1 slc25a25a [Nephila clavipes]
>PRD24056.1 Sirup [Nephila clavipes]
>PRD24055.1 hypothetical protein NCL1_44785 [Nephila clavipes]
>PRD24054.1 Endonuclease III-like protein 1 [Nephila clavipes]
>PRD24053.1 hypothetical protein NCL1_44789 [Nephila clavipes]
>PRD24052.1 kinase C [Nephila clavipes]
>PRD24051.1 hypothetical protein NCL1_44801 [Nephila clavipes]
>PRD24050.1 hypothetical protein NCL1_44803 [Nephila clavipes]
>PRD24049.1 hypothetical protein NCL1_44804 [Nephila clavipes]
>PRD24048.1 hypothetical protein NCL1_44807 [Nephila clavipes]
>PRD24047.1 Gastrula zinc finger protein [Nephila clavipes]
>PRD24046.1 hypothetical protein NCL1_44812 [Nephila clavipes]
>PRD24045.1 Fam89b [Nephila clavipes]
>PRD24044.1 hypothetical protein NCL1_44813 [Nephila clavipes]
>PRD24043.1 hypothetical protein NCL1_44816 [Nephila clavipes]
>PRD24042.1 Dipeptidyl peptidase 1 [Nephila clavipes]
>PRD24041.1 Plk1 [Nephila clavipes]
>PRD24040.1 Serine/threonine-protein kinase RIO3 [Nephila clavipes]
>PRD24039.1 Serine/arginine repetitive matrix protein 2 [Nephila clavipes]
>PRD24038.1 Thoc6 [Nephila clavipes]
>PRD24037.1 thoc6 [Nephila clavipes]
>PRD24036.1 hypothetical protein NCL1_44835 [Nephila clavipes]
>PRD24035.1 NAD(P) transhydrogenase [Nephila clavipes]
>PRD24034.1 zinc finger protein [Nephila clavipes]
>PRD24033.1 zinc finger protein [Nephila clavipes]
>PRD24032.1 Nphp4 [Nephila clavipes]
>PRD24031.1 trpt1 [Nephila clavipes]
>PRD24030.1 Tektin-B1 [Nephila clavipes]
>PRD24029.1 Tekt2 [Nephila clavipes]
>PRD24028.1 hypothetical protein NCL1_44845 [Nephila clavipes]
>PRD24027.1 zinc finger protein [Nephila clavipes]
>PRD24026.1 zinc finger protein [Nephila clavipes]
>PRD24025.1 Exosome complex component RRP40 [Nephila clavipes]
>PRD24024.1 hypothetical protein NCL1_44853 [Nephila clavipes]
>PRD24023.1 Transmembrane channel-like protein 3 [Nephila clavipes]
>PRD24022.1 hypothetical protein NCL1_44859 [Nephila clavipes]
>PRD24021.1 hypothetical protein NCL1_44863 [Nephila clavipes]
>PRD24020.1 hypothetical protein NCL1_44861 [Nephila clavipes]
>PRD24019.1 fzd5 [Nephila clavipes]
>PRD24018.1 hypothetical protein NCL1_44870 [Nephila clavipes]
>PRD24017.1 D-beta-hydroxybutyrate dehydrogenase [Nephila clavipes]
>PRD24016.1 hypothetical protein NCL1_44877 [Nephila clavipes]
>PRD24015.1 hypothetical protein NCL1_44887 [Nephila clavipes]
>PRD24014.1 hypothetical protein NCL1_44886 [Nephila clavipes]
>PRD24013.1 Cuticle protein 10.9 [Nephila clavipes]
>PRD24012.1 cysG [Nephila clavipes]
>PRD24011.1 nirD [Nephila clavipes]
>PRD24010.1 nasB [Nephila clavipes]
>PRD24009.1 Magnesium transporter MgtE [Nephila clavipes]
>PRD24008.1 mutM [Nephila clavipes]
>PRD24007.1 rpmB [Nephila clavipes]
>PRD24006.1 UPF0758 protein [Nephila clavipes]
>PRD24005.1 coaBC [Nephila clavipes]
>PRD24004.1 dut [Nephila clavipes]
>PRD24003.1 slmA [Nephila clavipes]
>PRD24002.1 dgkA [Nephila clavipes]
>PRD24001.1 rph [Nephila clavipes]
>PRD24000.1 UPF0701 protein [Nephila clavipes]
>PRD23999.1 Transposase for insertion sequence element IS629 [Nephila clavipes]
>PRD23998.1 Folliculin-interacting protein 2 [Nephila clavipes]
>PRD23997.1 tbl1xr1-a [Nephila clavipes]
>PRD23996.1 Tbl1x [Nephila clavipes]
>PRD23995.1 zinc finger protein [Nephila clavipes]
>PRD23994.1 Sin3 histone deacetylase corepressor complex component SDS3 [Nephila clavipes]
>PRD23993.1 MAM and LDL-receptor class A domain-containing protein 2 [Nephila clavipes]
>PRD23992.1 hypothetical protein NCL1_44931 [Nephila clavipes]
>PRD23991.1 hypothetical protein NCL1_44930 [Nephila clavipes]
>PRD23990.1 hypothetical protein NCL1_44929 [Nephila clavipes]
>PRD23989.1 aggregate spidroin protein AgSp-d [Nephila clavipes]
>PRD23988.1 hypothetical protein NCL1_44935 [Nephila clavipes]
>PRD23987.1 hypothetical protein NCL1_44942 [Nephila clavipes]
>PRD23986.1 hypothetical protein NCL1_44946 [Nephila clavipes]
>PRD23985.1 hypothetical protein NCL1_44945 [Nephila clavipes]
>PRD23984.1 zinc finger and BTB domain-containing protein 41 [Nephila clavipes]
>PRD23983.1 Golga2, partial [Nephila clavipes]
>PRD23982.1 hypothetical protein NCL1_44950 [Nephila clavipes]
>PRD23981.1 March6 [Nephila clavipes]
>PRD23980.1 hypothetical protein NCL1_44958 [Nephila clavipes]
>PRD23979.1 Heat shock protein 12A [Nephila clavipes]
>PRD23978.1 hypothetical protein NCL1_44964 [Nephila clavipes]
>PRD23977.1 hypothetical protein NCL1_44963 [Nephila clavipes]
>PRD23976.1 hypothetical protein NCL1_44966 [Nephila clavipes]
>PRD23975.1 hypothetical protein NCL1_44970 [Nephila clavipes]
>PRD23974.1 Gria2 [Nephila clavipes]
>PRD23973.1 RpL23 [Nephila clavipes]
>PRD23972.1 hypothetical protein NCL1_44976 [Nephila clavipes]
>PRD23971.1 hypothetical protein NCL1_44979 [Nephila clavipes]
>PRD23970.1 fdx2 [Nephila clavipes]
>PRD23969.1 kdm7a [Nephila clavipes]
>PRD23968.1 Gtf2h1 [Nephila clavipes]
>PRD23967.1 Beta-glucuronidase [Nephila clavipes]
>PRD23966.1 hypothetical protein NCL1_44997 [Nephila clavipes]
>PRD23965.1 hypothetical protein NCL1_44998 [Nephila clavipes]
>PRD23964.1 Plpp5 [Nephila clavipes]
>PRD23963.1 hypothetical protein NCL1_44999 [Nephila clavipes]
>PRD23962.1 Mark3 [Nephila clavipes]
>PRD23961.1 Serine/threonine-protein kinase MARK1 [Nephila clavipes]
>PRD23960.1 Usp46 [Nephila clavipes]
>PRD23959.1 Sdf2l1 [Nephila clavipes]
>PRD23958.1 hypothetical protein NCL1_45018 [Nephila clavipes]
>PRD23957.1 hypothetical protein NCL1_45017 [Nephila clavipes]
>PRD23956.1 Exocyst complex component 6B [Nephila clavipes]
>PRD23955.1 hypothetical protein NCL1_45020 [Nephila clavipes]
>PRD23954.1 hypothetical protein NCL1_45021 [Nephila clavipes]
>PRD23953.1 DNA repair protein REV1 [Nephila clavipes]
>PRD23952.1 Brwd1 [Nephila clavipes]
>PRD23951.1 hypothetical protein NCL1_45028 [Nephila clavipes]
>PRD23950.1 major ampullate spidroin protein MaSp-a [Nephila clavipes]
>PRD23949.1 lptD [Nephila clavipes]
>PRD23948.1 fba [Nephila clavipes]
>PRD23947.1 rhlB [Nephila clavipes]
>PRD23946.1 cspG [Nephila clavipes]
>PRD23945.1 rpoH [Nephila clavipes]
>PRD23944.1 thiG [Nephila clavipes]
>PRD23943.1 UPF0246 protein [Nephila clavipes]
>PRD23942.1 rtcR [Nephila clavipes]
>PRD23941.1 rnz [Nephila clavipes]
>PRD23940.1 rtcB [Nephila clavipes]
>PRD23939.1 rtcA [Nephila clavipes]
>PRD23938.1 kptA [Nephila clavipes]
>PRD23937.1 pepD [Nephila clavipes]
>PRD23936.1 aroA [Nephila clavipes]
>PRD23935.1 pheA [Nephila clavipes]
>PRD23934.1 Long-chain specific acyl-CoA dehydrogenase [Nephila clavipes]
>PRD23933.1 hypothetical protein NCL1_45061 [Nephila clavipes]
>PRD23932.1 UDP-N-acetylglucosamine--peptide N-acetylglucosaminyltransferase subunit [Nephila clavipes]
>PRD23931.1 transmembrane protein [Nephila clavipes]
>PRD23930.1 hypothetical protein NCL1_45067 [Nephila clavipes]
>PRD23929.1 Vascular non-inflammatory molecule 3 [Nephila clavipes]
>PRD23928.1 hypothetical protein NCL1_45070 [Nephila clavipes]
>PRD23927.1 zinc finger MYM-type protein 6 [Nephila clavipes]
>PRD23926.1 hypothetical protein NCL1_45075 [Nephila clavipes]
>PRD23925.1 hypothetical protein NCL1_45080 [Nephila clavipes]
>PRD23924.1 Ubiquitin-conjugating enzyme E2 T [Nephila clavipes]
>PRD23923.1 ATP synthase subunit a [Nephila clavipes]
>PRD23922.1 NADH-ubiquinone oxidoreductase chain 4 [Nephila clavipes]
>PRD23921.1 Cytochrome b [Nephila clavipes]
>PRD23920.1 bI1 [Nephila clavipes]
>PRD23919.1 ATP synthase subunit 9 [Nephila clavipes]
>PRD23918.1 CAAX prenyl protease 2 [Nephila clavipes]
>PRD23917.1 Guanine nucleotide-binding protein G(s) subunit alpha isoform [Nephila clavipes]
>PRD23916.1 hypothetical protein NCL1_45104 [Nephila clavipes]
>PRD23915.1 hypothetical protein NCL1_45109 [Nephila clavipes]
>PRD23914.1 COMM domain-containing protein 10 [Nephila clavipes]
>PRD23913.1 Polr2d [Nephila clavipes]
>PRD23912.1 hypothetical protein NCL1_45112 [Nephila clavipes]
>PRD23911.1 coro2b [Nephila clavipes]
>PRD23910.1 Homeobox protein invected [Nephila clavipes]
>PRD23909.1 Tdpoz3 [Nephila clavipes]
>PRD23908.1 hypothetical protein NCL1_45131 [Nephila clavipes]
>PRD23907.1 Histone-lysine N-methyltransferase SETMAR [Nephila clavipes]
>PRD23906.1 hypothetical protein NCL1_45136 [Nephila clavipes]
>PRD23905.1 hypothetical protein NCL1_45139 [Nephila clavipes]
>PRD23904.1 Proline-rich protein PRCC [Nephila clavipes]
>PRD23903.1 putative family 31 glucosidase [Nephila clavipes]
>PRD23902.1 zinc finger protein [Nephila clavipes]
>PRD23901.1 hypothetical protein NCL1_45153 [Nephila clavipes]
>PRD23900.1 Pyrokinin-1 receptor [Nephila clavipes]
>PRD23899.1 hypothetical protein NCL1_45157 [Nephila clavipes]
>PRD23898.1 hypothetical protein NCL1_45171 [Nephila clavipes]
>PRD23897.1 mariner\T [Nephila clavipes]
>PRD23896.1 lrrc57 [Nephila clavipes]
>PRD23895.1 Cdk2 [Nephila clavipes]
>PRD23894.1 rn [Nephila clavipes]
>PRD23893.1 Monocarboxylate transporter 14 [Nephila clavipes]
>PRD23892.1 egl-4 [Nephila clavipes]
>PRD23891.1 for [Nephila clavipes]
>PRD23890.1 hypothetical protein NCL1_45194 [Nephila clavipes]
>PRD23889.1 hypothetical protein NCL1_45198 [Nephila clavipes]
>PRD23888.1 Serine/threonine-protein phosphatase 2A regulatory subunit A alpha isoform [Nephila clavipes]
>PRD23887.1 zinc finger protein, partial [Nephila clavipes]
>PRD23886.1 nst-1 [Nephila clavipes]
>PRD23885.1 RpS23 [Nephila clavipes]
>PRD23884.1 hypothetical protein NCL1_45205 [Nephila clavipes]
>PRD23883.1 NADH dehydrogenase [ubiquinone] 1 beta subcomplex subunit 6 [Nephila clavipes]
>PRD23882.1 hypothetical protein NCL1_45210 [Nephila clavipes]
>PRD23881.1 ck [Nephila clavipes]
>PRD23880.1 ck [Nephila clavipes]
>PRD23879.1 hypothetical protein NCL1_45217 [Nephila clavipes]
>PRD23878.1 hypothetical protein NCL1_45220 [Nephila clavipes]
>PRD23877.1 hypothetical protein NCL1_45225 [Nephila clavipes]
>PRD23876.1 cnp1 [Nephila clavipes]
>PRD23875.1 hypothetical protein NCL1_45230 [Nephila clavipes]
>PRD23874.1 Abca17 [Nephila clavipes]
>PRD23873.1 ATP-binding cassette sub-family A member 3 [Nephila clavipes]
>PRD23872.1 hypothetical protein NCL1_45237 [Nephila clavipes]
>PRD23871.1 hypothetical protein NCL1_45238 [Nephila clavipes]
>PRD23870.1 cops3 [Nephila clavipes]
>PRD23869.1 hypothetical protein NCL1_45247 [Nephila clavipes]
>PRD23868.1 60S ribosomal protein L12 [Nephila clavipes]
>PRD23867.1 zinc finger protein [Nephila clavipes]
>PRD23866.1 hypothetical protein NCL1_45251 [Nephila clavipes]
>PRD23865.1 hypothetical protein NCL1_45252 [Nephila clavipes]
>PRD23864.1 hypothetical protein NCL1_45253 [Nephila clavipes]
>PRD23863.1 hypothetical protein NCL1_45259 [Nephila clavipes]
>PRD23862.1 slc6a5 [Nephila clavipes]
>PRD23861.1 Integral membrane protein [Nephila clavipes]
>PRD23860.1 hypothetical protein NCL1_45267 [Nephila clavipes]
>PRD23859.1 Guanine nucleotide-releasing factor 2 [Nephila clavipes]
>PRD23858.1 Ppid [Nephila clavipes]
>PRD23857.1 Hmg20a [Nephila clavipes]
>PRD23856.1 hypothetical protein NCL1_45283 [Nephila clavipes]
>PRD23855.1 hypothetical protein NCL1_45285 [Nephila clavipes]
>PRD23854.1 mkrn1 [Nephila clavipes]
>PRD23853.1 Ankyrin repeat domain-containing protein 16 [Nephila clavipes]
>PRD23852.1 Ankrd16 [Nephila clavipes]
>PRD23851.1 hypothetical protein NCL1_45293 [Nephila clavipes]
>PRD23850.1 hypothetical protein NCL1_45298 [Nephila clavipes]
>PRD23849.1 Rab27b [Nephila clavipes]
>PRD23848.1 hypothetical protein NCL1_45296 [Nephila clavipes]
>PRD23847.1 Endothelin-converting enzyme-like protein [Nephila clavipes]
>PRD23846.1 hypothetical protein NCL1_45309 [Nephila clavipes]
>PRD23845.1 hypothetical protein NCL1_45311 [Nephila clavipes]
>PRD23844.1 Propionyl-CoA carboxylase alpha chain [Nephila clavipes]
>PRD23843.1 Dohh [Nephila clavipes]
>PRD23842.1 Gstz1 [Nephila clavipes]
>PRD23841.1 Propionyl-CoA carboxylase beta chain, partial [Nephila clavipes]
>PRD23840.1 TkR99D [Nephila clavipes]
>PRD23839.1 Nfil3 [Nephila clavipes]
>PRD23837.1 Nuclear distribution protein 1 [Nephila clavipes]
>PRD23836.1 hypothetical protein NCL1_45333 [Nephila clavipes]
>PRD23835.1 hypothetical protein NCL1_45338 [Nephila clavipes]
>PRD23834.1 Abscission/NoCut checkpoint regulator [Nephila clavipes]
>PRD23833.1 hypothetical protein NCL1_45344 [Nephila clavipes]
>PRD23832.1 melt [Nephila clavipes]
>PRD23831.1 Dynein light chain roadblock-type 1 [Nephila clavipes]
>PRD23830.1 Dynein light chain roadblock-type 1 [Nephila clavipes]
>PRD23829.1 Cyclin-dependent kinase 5 activator 1 [Nephila clavipes]
>PRD23828.1 hypothetical protein NCL1_45354 [Nephila clavipes]
>PRD23827.1 Gtf2h4 [Nephila clavipes]
>PRD23826.1 Lysozyme C [Nephila clavipes]
>PRD23825.1 acetyl-CoA synthetase [Nephila clavipes]
>PRD23824.1 GATA zinc finger domain-containing protein 1 [Nephila clavipes]
>PRD23823.1 hypothetical protein NCL1_45368 [Nephila clavipes]
>PRD23822.1 hypothetical protein NCL1_45371 [Nephila clavipes]
>PRD23821.1 E3 ubiquitin-protein ligase UBR3, partial [Nephila clavipes]
>PRD23820.1 hypothetical protein NCL1_45369 [Nephila clavipes]
>PRD23819.1 hypothetical protein NCL1_45378 [Nephila clavipes]
>PRD23818.1 Trafficking protein particle complex subunit 5 [Nephila clavipes]
>PRD23817.1 Psma8 [Nephila clavipes]
>PRD23816.1 hypothetical protein NCL1_45382 [Nephila clavipes]
>PRD23815.1 60S ribosomal protein L26 [Nephila clavipes]
>PRD23814.1 Heat shock protein 70 B2 [Nephila clavipes]
>PRD23813.1 hypothetical protein NCL1_45388 [Nephila clavipes]
>PRD23812.1 Vps4a [Nephila clavipes]
>PRD23811.1 Gtpbp10 [Nephila clavipes]
>PRD23810.1 gtpbp10 [Nephila clavipes]
>PRD23809.1 GTP-binding protein 10 [Nephila clavipes]
>PRD23808.1 yigE [Nephila clavipes]
>PRD23807.1 trmA [Nephila clavipes]
>PRD23806.1 UPF0157 protein [Nephila clavipes]
>PRD23805.1 putA [Nephila clavipes]
>PRD23804.1 lrp [Nephila clavipes]
>PRD23803.1 putP [Nephila clavipes]
>PRD23802.1 aspA [Nephila clavipes]
>PRD23801.1 gcvH [Nephila clavipes]
>PRD23800.1 putative ABC transporter ATP-binding protein [Nephila clavipes]
>PRD23799.1 Uncharacterized protein y4iL [Nephila clavipes]
>PRD23798.1 sstT [Nephila clavipes]
>PRD23797.1 ribosomal oxygenase [Nephila clavipes]
>PRD23796.1 hypothetical protein NCL1_45429 [Nephila clavipes]
>PRD23795.1 hypothetical protein NCL1_45428 [Nephila clavipes]
>PRD23794.1 hypothetical protein NCL1_45437 [Nephila clavipes]
>PRD23793.1 Sugp1 [Nephila clavipes]
>PRD23792.1 Cuticle protein 16.8 [Nephila clavipes]
>PRD23791.1 hypothetical protein NCL1_45441 [Nephila clavipes]
>PRD23790.1 hypothetical protein NCL1_45442 [Nephila clavipes]
>PRD23789.1 dld-1 [Nephila clavipes]
>PRD23788.1 fbpC [Nephila clavipes]
>PRD23787.1 nth [Nephila clavipes]
>PRD23786.1 icd [Nephila clavipes]
>PRD23785.1 sucD [Nephila clavipes]
>PRD23784.1 sucC [Nephila clavipes]
>PRD23783.1 nas-4 [Nephila clavipes]
>PRD23782.1 Glycerol-3-phosphate dehydrogenase [Nephila clavipes]
>PRD23781.1 hceb [Nephila clavipes]
>PRD23780.1 Cytoplasmic dynein 1 intermediate chain 1 [Nephila clavipes]
>PRD23779.1 ATP synthase subunit alpha [Nephila clavipes]
>PRD23778.1 hypothetical protein NCL1_45481 [Nephila clavipes]
>PRD23777.1 Suppressor of cytokine signaling 6 [Nephila clavipes]
>PRD23776.1 Venom peptide SjAPI-2 [Nephila clavipes]
>PRD23775.1 Sesquipedalian-1 [Nephila clavipes]
>PRD23774.1 hypothetical protein NCL1_45509 [Nephila clavipes]
>PRD23773.1 hypothetical protein NCL1_45510 [Nephila clavipes]
>PRD23772.1 V-type proton ATPase subunit E [Nephila clavipes]
>PRD23771.1 Toll-interacting protein [Nephila clavipes]
>PRD23770.1 nsun4 [Nephila clavipes]
>PRD23769.1 hypothetical protein NCL1_45524 [Nephila clavipes]
>PRD23768.1 zinc finger protein 45 [Nephila clavipes]
>PRD23767.1 zinc finger protein 91 [Nephila clavipes]
>PRD23766.1 hypothetical protein NCL1_45532 [Nephila clavipes]
>PRD23765.1 hypothetical protein NCL1_45534 [Nephila clavipes]
>PRD23764.1 Armc9, partial [Nephila clavipes]
>PRD23763.1 hypothetical protein NCL1_45537 [Nephila clavipes]
>PRD23762.1 zinc finger protein [Nephila clavipes]
>PRD23761.1 Golga5 [Nephila clavipes]
>PRD23760.1 hypothetical protein NCL1_45544 [Nephila clavipes]
>PRD23759.1 Tmprss6 [Nephila clavipes]
>PRD23758.1 hypothetical protein NCL1_45547 [Nephila clavipes]
>PRD23757.1 hypothetical protein NCL1_45549 [Nephila clavipes]
>PRD23756.1 zinc finger protein [Nephila clavipes]
>PRD23755.1 hypothetical protein NCL1_45554 [Nephila clavipes]
>PRD23754.1 Slc4a7 [Nephila clavipes]
>PRD23753.1 ntmt1-b [Nephila clavipes]
>PRD23752.1 Protein regulator of cytokinesis 1 [Nephila clavipes]
>PRD23751.1 major ampullate spidroin protein MaSp-e [Nephila clavipes]
>PRD23750.1 major ampullate spidroin protein MaSp-d [Nephila clavipes]
>PRD23749.1 morn3 [Nephila clavipes]
>PRD23748.1 Cyp2j6 [Nephila clavipes]
>PRD23747.1 Best2 [Nephila clavipes]
>PRD23746.1 Best3 [Nephila clavipes]
>PRD23745.1 hypothetical protein NCL1_45573 [Nephila clavipes]
>PRD23744.1 Tead1 [Nephila clavipes]
>PRD23743.1 Gas2 [Nephila clavipes]
>PRD23742.1 Growth arrest-specific protein 2 [Nephila clavipes]
>PRD23741.1 hypothetical protein NCL1_45595 [Nephila clavipes]
>PRD23740.1 hypothetical protein NCL1_45593, partial [Nephila clavipes]
>PRD23739.1 Mlc1, partial [Nephila clavipes]
>PRD23738.1 hypothetical protein NCL1_45599 [Nephila clavipes]
>PRD23737.1 march2 [Nephila clavipes]
>PRD23736.1 Rraga [Nephila clavipes]
>PRD23735.1 zinc finger protein [Nephila clavipes]
>PRD23734.1 ostf1 [Nephila clavipes]
>PRD23733.1 hypothetical protein NCL1_45619 [Nephila clavipes]
>PRD23732.1 hypothetical protein NCL1_45618 [Nephila clavipes]
>PRD23731.1 hypothetical protein NCL1_45620 [Nephila clavipes]
>PRD23730.1 RpL3 [Nephila clavipes]
>PRD23729.1 hypothetical protein NCL1_45624 [Nephila clavipes]
>PRD23728.1 zinc finger protein [Nephila clavipes]
>PRD23727.1 Constitutive coactivator of PPAR-gamma-like protein 1 [Nephila clavipes]
>PRD23726.1 hypothetical protein NCL1_45625 [Nephila clavipes]
>PRD23725.1 Hsd17b2 [Nephila clavipes]
>PRD23724.1 hypothetical protein NCL1_45629 [Nephila clavipes]
>PRD23723.1 hypothetical protein NCL1_45631 [Nephila clavipes]
>PRD23722.1 zinc finger protein GLIS3 [Nephila clavipes]
>PRD23721.1 Slco1a1 [Nephila clavipes]
>PRD23720.1 Zscan2 [Nephila clavipes]
>PRD23719.1 Gld [Nephila clavipes]
>PRD23718.1 Ect4 [Nephila clavipes]
>PRD23717.1 hypothetical protein NCL1_45648 [Nephila clavipes]
>PRD23716.1 Homeobox protein CHOX-CAD [Nephila clavipes]
>PRD23715.1 hypothetical protein NCL1_45656 [Nephila clavipes]
>PRD23714.1 hypothetical protein NCL1_45663 [Nephila clavipes]
>PRD23713.1 B4galt7 [Nephila clavipes]
>PRD23712.1 hypothetical protein NCL1_45667 [Nephila clavipes]
>PRD23711.1 Sorting nexin-6 [Nephila clavipes]
>PRD23710.1 Hs3st3a1 [Nephila clavipes]
>PRD23709.1 hypothetical protein NCL1_45670 [Nephila clavipes]
>PRD23708.1 Mfsd6 [Nephila clavipes]
>PRD23707.1 Eif2ak4 [Nephila clavipes]
>PRD23706.1 Thoc1 [Nephila clavipes]
>PRD23705.1 Histone-lysine N-methyltransferase SETMAR [Nephila clavipes]
>PRD23704.1 Sox14 [Nephila clavipes]
>PRD23703.1 hypothetical protein NCL1_45690 [Nephila clavipes]
>PRD23702.1 hypothetical protein NCL1_45697 [Nephila clavipes]
>PRD23701.1 zinc finger protein [Nephila clavipes]
>PRD23700.1 zinc phosphodiesterase ELAC protein 2 [Nephila clavipes]
>PRD23699.1 hypothetical protein NCL1_45705 [Nephila clavipes]
>PRD23698.1 hypothetical protein NCL1_45706 [Nephila clavipes]
>PRD23697.1 hypothetical protein NCL1_45713 [Nephila clavipes]
>PRD23696.1 hypothetical protein NCL1_45720 [Nephila clavipes]
>PRD23695.1 hypothetical protein NCL1_45725 [Nephila clavipes]
>PRD23694.1 zinc finger protein 99 [Nephila clavipes]
>PRD23693.1 hypothetical protein NCL1_45731 [Nephila clavipes]
>PRD23692.1 Gonadotropin-releasing hormone II receptor [Nephila clavipes]
>PRD23691.1 zinc finger protein [Nephila clavipes]
>PRD23690.1 Ctr9 [Nephila clavipes]
>PRD23689.1 RNA polymerase-associated protein [Nephila clavipes]
>PRD23688.1 Complex I intermediate-associated protein 30 [Nephila clavipes]
>PRD23687.1 glucosamine 6-phosphate N-acetyltransferase [Nephila clavipes]
>PRD23686.1 Tubgcp3 [Nephila clavipes]
>PRD23685.1 hypothetical protein NCL1_45747 [Nephila clavipes]
>PRD23684.1 Superoxide dismutase [Nephila clavipes]
>PRD23683.1 mRpL11 [Nephila clavipes]
>PRD23682.1 Tankyrase-1 [Nephila clavipes]
>PRD23681.1 Eif2d [Nephila clavipes]
>PRD23680.1 Eif2d [Nephila clavipes]
>PRD23679.1 B-cell lymphoma/leukemia 11A [Nephila clavipes]
>PRD23678.1 Ribosomal protein S6 kinase alpha-2 [Nephila clavipes]
>PRD23677.1 hypothetical protein NCL1_45771 [Nephila clavipes]
>PRD23676.1 Glomulin [Nephila clavipes]
>PRD23675.1 hypothetical protein NCL1_45775 [Nephila clavipes]
>PRD23674.1 lig1 [Nephila clavipes]
>PRD23673.1 hypothetical protein NCL1_45785 [Nephila clavipes]
>PRD23672.1 hypothetical protein NCL1_45787 [Nephila clavipes]
>PRD23671.1 hypothetical protein NCL1_45786 [Nephila clavipes]
>PRD23670.1 ELMO domain-containing protein 1 [Nephila clavipes]
>PRD23669.1 Elmod1 [Nephila clavipes]
>PRD23668.1 zinc finger protein [Nephila clavipes]
>PRD23667.1 Histone-lysine N-methyltransferase SETMAR [Nephila clavipes]
>PRD23666.1 CMP-sialic acid transporter 3 [Nephila clavipes]
>PRD23665.1 hypothetical protein NCL1_45798 [Nephila clavipes]
>PRD23664.1 hypothetical protein NCL1_45797 [Nephila clavipes]
>PRD23663.1 PAX-interacting protein 1 [Nephila clavipes]
>PRD23662.1 Farsb [Nephila clavipes]
>PRD23661.1 hypothetical protein NCL1_45803 [Nephila clavipes]
>PRD23660.1 Shank3 [Nephila clavipes]
>PRD23659.1 zinc finger HIT domain-containing protein 1 [Nephila clavipes]
>PRD23658.1 hypothetical protein NCL1_45807 [Nephila clavipes]
>PRD23657.1 zinc finger protein [Nephila clavipes]
>PRD23656.1 hypothetical protein NCL1_45810 [Nephila clavipes]
>PRD23655.1 lgs [Nephila clavipes]
>PRD23654.1 minor ampullate spidroin protein MiSp-a [Nephila clavipes]
>PRD23653.1 Brpf1 [Nephila clavipes]
>PRD23652.1 Brpf1 [Nephila clavipes]
>PRD23651.1 Pum2 [Nephila clavipes]
>PRD23650.1 Secernin-3 [Nephila clavipes]
>PRD23649.1 Sestrin-1 [Nephila clavipes]
>PRD23648.1 hypothetical protein NCL1_45822 [Nephila clavipes]
>PRD23647.1 Glucosylceramidase [Nephila clavipes]
>PRD23646.1 hypothetical protein NCL1_45832 [Nephila clavipes]
>PRD23645.1 hypothetical protein NCL1_45834 [Nephila clavipes]
>PRD23644.1 hypothetical protein NCL1_45835 [Nephila clavipes]
>PRD23643.1 nrv2 [Nephila clavipes]
>PRD23642.1 ispE [Nephila clavipes]
>PRD23641.1 pstB [Nephila clavipes]
>PRD23640.1 pyrF [Nephila clavipes]
>PRD23639.1 ubiG [Nephila clavipes]
>PRD23638.1 metG [Nephila clavipes]
>PRD23637.1 hypothetical protein NCL1_45850 [Nephila clavipes]
>PRD23636.1 zinc finger protein [Nephila clavipes]
>PRD23635.1 zinc finger protein [Nephila clavipes]
>PRD23634.1 cyp41 [Nephila clavipes]
>PRD23633.1 Transposable element Tcb1 transposase [Nephila clavipes]
>PRD23632.1 DNA excision repair protein ERCC-8 [Nephila clavipes]
>PRD23631.1 hypothetical protein NCL1_45867 [Nephila clavipes]
>PRD23630.1 zinc finger protein [Nephila clavipes]
>PRD23629.1 Large proline-rich protein BAG6 [Nephila clavipes]
>PRD23628.1 Ing1 [Nephila clavipes]
>PRD23627.1 RpL37A [Nephila clavipes]
>PRD23626.1 zinc finger protein [Nephila clavipes]
>PRD23625.1 spopl [Nephila clavipes]
>PRD23624.1 Tdpoz3 [Nephila clavipes]
>PRD23623.1 hypothetical protein NCL1_45884 [Nephila clavipes]
>PRD23622.1 cbc [Nephila clavipes]
>PRD23621.1 hypothetical protein NCL1_45888 [Nephila clavipes]
>PRD23620.1 ngdn [Nephila clavipes]
>PRD23619.1 60S ribosomal protein L35 [Nephila clavipes]
>PRD23618.1 yegL [Nephila clavipes]
>PRD23617.1 yegK [Nephila clavipes]
>PRD23616.1 yegI [Nephila clavipes]
>PRD23615.1 intA [Nephila clavipes]
>PRD23614.1 Cuticle protein 16.8 [Nephila clavipes]
>PRD23613.1 Cuticle protein 16.8 [Nephila clavipes]
>PRD23612.1 zinc finger protein [Nephila clavipes]
>PRD23611.1 cac [Nephila clavipes]
>PRD23610.1 Transposable element Tcb1 transposase [Nephila clavipes]
>PRD23609.1 T-complex protein 1 subunit beta [Nephila clavipes]
>PRD23608.1 hypothetical protein NCL1_45916 [Nephila clavipes]
>PRD23607.1 UTP--glucose-1-phosphate uridylyltransferase, partial [Nephila clavipes]
>PRD23606.1 hypothetical protein NCL1_45926 [Nephila clavipes]
>PRD23605.1 hypothetical protein NCL1_45927 [Nephila clavipes]
>PRD23604.1 hypothetical protein NCL1_45931 [Nephila clavipes]
>PRD23603.1 hypothetical protein NCL1_45930 [Nephila clavipes]
>PRD23602.1 MKRN2 opposite strand protein [Nephila clavipes]
>PRD23601.1 Bap60 [Nephila clavipes]
>PRD23600.1 Cuticle protein 10.9 [Nephila clavipes]
>PRD23599.1 Eip63F-1 [Nephila clavipes]
>PRD23598.1 Ppp2r5a [Nephila clavipes]
>PRD23597.1 hypothetical protein NCL1_45945 [Nephila clavipes]
>PRD23596.1 hypothetical protein NCL1_45946 [Nephila clavipes]
>PRD23595.1 Cuticle protein 16.8 [Nephila clavipes]
>PRD23594.1 Ubc4 [Nephila clavipes]
>PRD23593.1 Mapk8ip3 [Nephila clavipes]
>PRD23592.1 Transposable element Tcb2 transposase [Nephila clavipes]
>PRD23591.1 relB [Nephila clavipes]
>PRD23590.1 rpiA [Nephila clavipes]
>PRD23589.1 clpS [Nephila clavipes]
>PRD23588.1 clpA [Nephila clavipes]
>PRD23587.1 ydiF [Nephila clavipes]
>PRD23586.1 SPAC24H6.10c [Nephila clavipes]
>PRD23585.1 fadH [Nephila clavipes]
>PRD23584.1 pyrG [Nephila clavipes]
>PRD23583.1 eno [Nephila clavipes]
>PRD23582.1 metallo-hydrolase [Nephila clavipes]
>PRD23581.1 Coiled-coil domain-containing protein [Nephila clavipes]
>PRD23580.1 HemK methyltransferase family member 2 [Nephila clavipes]
>PRD23579.1 hypothetical protein NCL1_45985 [Nephila clavipes]
>PRD23578.1 zinc finger protein [Nephila clavipes]
>PRD23577.1 hypothetical protein NCL1_45992 [Nephila clavipes]
>PRD23576.1 hypothetical protein NCL1_45990 [Nephila clavipes]
>PRD23575.1 ift57 [Nephila clavipes]
>PRD23574.1 csgA [Nephila clavipes]
>PRD23573.1 Hydroxyacid oxidase 1 [Nephila clavipes]
>PRD23572.1 hypothetical protein NCL1_46000 [Nephila clavipes]
>PRD23571.1 hypothetical protein NCL1_45999 [Nephila clavipes]
>PRD23570.1 hypothetical protein NCL1_45998 [Nephila clavipes]
>PRD23569.1 Slc7a4 [Nephila clavipes]
>PRD23568.1 hypothetical protein NCL1_46006 [Nephila clavipes]
>PRD23567.1 Dscam2 [Nephila clavipes]
>PRD23566.1 hypothetical protein NCL1_46010, partial [Nephila clavipes]
>PRD23565.1 hypothetical protein NCL1_46014 [Nephila clavipes]
>PRD23564.1 hypothetical protein NCL1_46018 [Nephila clavipes]
>PRD23563.1 hypothetical protein NCL1_46021 [Nephila clavipes]
>PRD23562.1 Immt [Nephila clavipes]
>PRD23561.1 Gamma-soluble NSF attachment protein [Nephila clavipes]
>PRD23560.1 hypothetical protein NCL1_46028 [Nephila clavipes]
>PRD23559.1 gl [Nephila clavipes]
>PRD23558.1 Rmdn1 [Nephila clavipes]
>PRD23557.1 TCF3 fusion partner-like protein [Nephila clavipes]
>PRD23556.1 Amiloride-sensitive sodium channel subunit alpha [Nephila clavipes]
>PRD23555.1 G-protein coupled receptor [Nephila clavipes]
>PRD23554.1 hypothetical protein NCL1_46049 [Nephila clavipes]
>PRD23553.1 hypothetical protein NCL1_46053 [Nephila clavipes]
>PRD23552.1 adat3 [Nephila clavipes]
>PRD23551.1 zinc finger protein [Nephila clavipes]
>PRD23550.1 COP9 signalosome complex subunit 6 [Nephila clavipes]
>PRD23549.1 Nuclear factor 1 C-type [Nephila clavipes]
>PRD23548.1 Cuticle protein 16.8 [Nephila clavipes]
>PRD23547.1 Cuticle protein 16.8 [Nephila clavipes]
>PRD23546.1 hypothetical protein NCL1_46065 [Nephila clavipes]
>PRD23545.1 cationic amino acid transporter [Nephila clavipes]
>PRD23544.1 fut8 [Nephila clavipes]
>PRD23543.1 Histone-lysine N-methyltransferase SETMAR [Nephila clavipes]
>PRD23542.1 Blos3 [Nephila clavipes]
>PRD23541.1 hypothetical protein NCL1_46084 [Nephila clavipes]
>PRD23540.1 hypothetical protein NCL1_46086 [Nephila clavipes]
>PRD23539.1 hypothetical protein NCL1_46088 [Nephila clavipes]
>PRD23538.1 Ceruloplasmin [Nephila clavipes]
>PRD23537.1 Heph [Nephila clavipes]
>PRD23536.1 Hephaestin [Nephila clavipes]
>PRD23535.1 Slc10a6 [Nephila clavipes]
>PRD23534.1 hypothetical protein NCL1_46097 [Nephila clavipes]
>PRD23533.1 zinc finger protein [Nephila clavipes]
>PRD23532.1 hypothetical protein NCL1_46100 [Nephila clavipes]
>PRD23531.1 hypothetical protein NCL1_46110 [Nephila clavipes]
>PRD23530.1 zinc finger protein 28 [Nephila clavipes]
>PRD23529.1 hypothetical protein NCL1_46113 [Nephila clavipes]
>PRD23528.1 Agrin [Nephila clavipes]
>PRD23527.1 Fstl5 [Nephila clavipes]
>PRD23526.1 hypothetical protein NCL1_46121 [Nephila clavipes]
>PRD23525.1 hypothetical protein NCL1_46120 [Nephila clavipes]
>PRD23524.1 hypothetical protein NCL1_46124 [Nephila clavipes]
>PRD23523.1 hypothetical protein NCL1_46126 [Nephila clavipes]
>PRD23522.1 Histone-lysine N-methyltransferase SETMAR [Nephila clavipes]
>PRD23521.1 hypothetical protein NCL1_46128 [Nephila clavipes]
>PRD23520.1 rtcB [Nephila clavipes]
>PRD23519.1 lysP [Nephila clavipes]
>PRD23518.1 rsmC [Nephila clavipes]
>PRD23517.1 xanP [Nephila clavipes]
>PRD23516.1 typA [Nephila clavipes]
>PRD23515.1 mscL [Nephila clavipes]
>PRD23514.1 ppiC [Nephila clavipes]
>PRD23513.1 mutM [Nephila clavipes]
>PRD23512.1 yncD [Nephila clavipes]
>PRD23511.1 phnA [Nephila clavipes]
>PRD23510.1 UPF0339 protein [Nephila clavipes]
>PRD23509.1 proS [Nephila clavipes]
>PRD23508.1 pilG [Nephila clavipes]
>PRD23507.1 pilH [Nephila clavipes]
>PRD23506.1 pilJ [Nephila clavipes]
>PRD23505.1 dapE [Nephila clavipes]
>PRD23504.1 tc3a [Nephila clavipes]
>PRD23503.1 Picot [Nephila clavipes]
>PRD23502.1 hypothetical protein NCL1_46167 [Nephila clavipes]
>PRD23501.1 glc-1 [Nephila clavipes]
>PRD23500.1 hypothetical protein NCL1_46175, partial [Nephila clavipes]
>PRD23499.1 hypothetical protein NCL1_46176 [Nephila clavipes]
>PRD23498.1 Rpusd2 [Nephila clavipes]
>PRD23497.1 ari-1 [Nephila clavipes]
>PRD23496.1 hypothetical protein NCL1_46182 [Nephila clavipes]
>PRD23495.1 hypothetical protein NCL1_46187 [Nephila clavipes]
>PRD23494.1 Iron-sulfur protein NUBPL [Nephila clavipes]
>PRD23493.1 hypothetical protein NCL1_46190 [Nephila clavipes]
>PRD23492.1 hypothetical protein NCL1_46193 [Nephila clavipes]
>PRD23491.1 pncA [Nephila clavipes]
>PRD23490.1 Tmem33 [Nephila clavipes]
>PRD23489.1 Ubiquitin-conjugating enzyme E2 G2 [Nephila clavipes]
>PRD23488.1 hypothetical protein NCL1_46205 [Nephila clavipes]
>PRD23487.1 AFG3-like protein 2 [Nephila clavipes]
>PRD23486.1 Dolichol-phosphate mannosyltransferase subunit 3 [Nephila clavipes]
>PRD23485.1 DNA repair protein [Nephila clavipes]
>PRD23484.1 hypothetical protein NCL1_46214 [Nephila clavipes]
>PRD23483.1 hypothetical protein NCL1_46215 [Nephila clavipes]
>PRD23482.1 Pacrg [Nephila clavipes]
>PRD23481.1 Ret [Nephila clavipes]
>PRD23480.1 hypothetical protein NCL1_46228 [Nephila clavipes]
>PRD23479.1 Transcription activator BRG1 [Nephila clavipes]
>PRD23478.1 hypothetical protein NCL1_46230 [Nephila clavipes]
>PRD23477.1 hypothetical protein NCL1_46232 [Nephila clavipes]
>PRD23476.1 hypothetical protein NCL1_46234 [Nephila clavipes]
>PRD23475.1 Zfp26 [Nephila clavipes]
>PRD23474.1 2-aminoethanethiol dioxygenase [Nephila clavipes]
>PRD23473.1 ydeP [Nephila clavipes]
>PRD23472.1 vfr [Nephila clavipes]
>PRD23471.1 yhfA [Nephila clavipes]
>PRD23470.1 clpB [Nephila clavipes]
>PRD23469.1 rlmL [Nephila clavipes]
>PRD23468.1 pyrB [Nephila clavipes]
>PRD23467.1 inx2 [Nephila clavipes]
>PRD23466.1 hypothetical protein NCL1_46270 [Nephila clavipes]
>PRD23465.1 shroom3 [Nephila clavipes]
>PRD23464.1 Peripheral plasma membrane protein CASK [Nephila clavipes]
>PRD23463.1 ddx46 [Nephila clavipes]
>PRD23462.1 hypothetical protein NCL1_46285 [Nephila clavipes]
>PRD23461.1 hypothetical protein NCL1_46290 [Nephila clavipes]
>PRD23460.1 Transposable element Tcb2 transposase [Nephila clavipes]
>PRD23459.1 hypothetical protein NCL1_46300 [Nephila clavipes]
>PRD23458.1 Transcription activator BRG1 [Nephila clavipes]
>PRD23457.1 emc4 [Nephila clavipes]
>PRD23456.1 hypothetical protein NCL1_46307 [Nephila clavipes]
>PRD23455.1 Nol9 [Nephila clavipes]
>PRD23454.1 Protein TAPT1-like protein [Nephila clavipes]
>PRD23453.1 hypothetical protein NCL1_46316 [Nephila clavipes]
>PRD23452.1 hypothetical protein NCL1_46325 [Nephila clavipes]
>PRD23451.1 Acetylcholinesterase-1 [Nephila clavipes]
>PRD23450.1 hypothetical protein NCL1_46329 [Nephila clavipes]
>PRD23449.1 hypothetical protein NCL1_46331 [Nephila clavipes]
>PRD23448.1 Solute carrier family 35 member F6 [Nephila clavipes]
>PRD23447.1 Zdhhc17 [Nephila clavipes]
>PRD23446.1 hypothetical protein NCL1_46345 [Nephila clavipes]
>PRD23445.1 hypothetical protein NCL1_46347 [Nephila clavipes]
>PRD23444.1 hypothetical protein NCL1_46348 [Nephila clavipes]
>PRD23443.1 zinc finger protein 85 [Nephila clavipes]
>PRD23442.1 zinc finger protein 91 [Nephila clavipes]
>PRD23441.1 Ubiquitin-conjugating enzyme E2 J2 [Nephila clavipes]
>PRD23440.1 hypothetical protein NCL1_46364 [Nephila clavipes]
>PRD23439.1 Achaete-scute-like protein 1 [Nephila clavipes]
>PRD23438.1 Cfdp1 [Nephila clavipes]
>PRD23437.1 ntf2 [Nephila clavipes]
>PRD23436.1 Cgrrf1 [Nephila clavipes]
>PRD23435.1 hypothetical protein NCL1_46375 [Nephila clavipes]
>PRD23434.1 zgc [Nephila clavipes]
>PRD23433.1 hypothetical protein NCL1_46381 [Nephila clavipes]
>PRD23432.1 smim15 [Nephila clavipes]
>PRD23431.1 hypothetical protein NCL1_46387 [Nephila clavipes]
>PRD23430.1 Hs3st5 [Nephila clavipes]
>PRD23429.1 hypothetical protein NCL1_46398 [Nephila clavipes]
>PRD23428.1 Bestrophin-1 [Nephila clavipes]
>PRD23427.1 hypothetical protein NCL1_46404 [Nephila clavipes]
>PRD23426.1 Inactive peptidyl-prolyl cis-trans isomerase FKBP6 [Nephila clavipes]
>PRD23425.1 Endothelial zinc finger protein induced by tumor necrosis factor alpha [Nephila clavipes]
>PRD23424.1 GMP reductase 2 [Nephila clavipes]
>PRD23423.1 Bifunctional purine biosynthesis protein PURH [Nephila clavipes]
>PRD23422.1 Cytochrome P450 3A21 [Nephila clavipes]
>PRD23421.1 Cyp6a18 [Nephila clavipes]
>PRD23420.1 Transposable element Tcb2 transposase [Nephila clavipes]
>PRD23419.1 Sodium/hydrogen exchanger 8 [Nephila clavipes]
>PRD23418.1 hypothetical protein NCL1_46427 [Nephila clavipes]
>PRD23417.1 zinc finger protein [Nephila clavipes]
>PRD23416.1 zinc finger MYND domain-containing protein 11 [Nephila clavipes]
>PRD23415.1 Tre1 [Nephila clavipes]
>PRD23414.1 hypothetical protein NCL1_46439 [Nephila clavipes]
>PRD23413.1 Sushi, von Willebrand factor type A, EGF and pentraxin domain-containing protein 1 [Nephila clavipes]
>PRD23412.1 DNA helicase [Nephila clavipes]
>PRD23411.1 large2 [Nephila clavipes]
>PRD23410.1 Wdsub1 [Nephila clavipes]
>PRD23409.1 Tgfbr1 [Nephila clavipes]
>PRD23408.1 Apmap [Nephila clavipes]
>PRD23407.1 Pm20d2 [Nephila clavipes]
>PRD23406.1 Peptidase M20 domain-containing protein 2 [Nephila clavipes]
>PRD23405.1 Peptidase M20 domain-containing protein 2 [Nephila clavipes]
>PRD23404.1 Dscam2 [Nephila clavipes]
>PRD23403.1 Down syndrome cell adhesion molecule [Nephila clavipes]
>PRD23402.1 Down syndrome cell adhesion molecule [Nephila clavipes]
>PRD23401.1 Phosphatidate cytidylyltransferase 2 [Nephila clavipes]
>PRD23400.1 CdsA [Nephila clavipes]
>PRD23399.1 aggregate spidroin protein AgSp-a, partial [Nephila clavipes]
>PRD23398.1 hypothetical protein NCL1_46465 [Nephila clavipes]
>PRD23397.1 Proclotting enzyme [Nephila clavipes]
>PRD23396.1 Proclotting enzyme [Nephila clavipes]
>PRD23395.1 hypothetical protein NCL1_46466 [Nephila clavipes]
>PRD23394.1 zinc finger protein [Nephila clavipes]
>PRD23393.1 Plekhm3 [Nephila clavipes]
>PRD23392.1 hypothetical protein NCL1_46474 [Nephila clavipes]
>PRD23391.1 Atxn1 [Nephila clavipes]
>PRD23390.1 Chymotrypsin inhibitor [Nephila clavipes]
>PRD23389.1 hypothetical protein NCL1_46481 [Nephila clavipes]
>PRD23388.1 Acidic leucine-rich nuclear phosphoprotein 32 family member A [Nephila clavipes]
>PRD23387.1 acpP [Nephila clavipes]
>PRD23386.1 acpP [Nephila clavipes]
>PRD23385.1 fabD [Nephila clavipes]
>PRD23384.1 epmC [Nephila clavipes]
>PRD23383.1 yciO [Nephila clavipes]
>PRD23382.1 scpA [Nephila clavipes]
>PRD23381.1 scpB [Nephila clavipes]
>PRD23380.1 rluB [Nephila clavipes]
>PRD23379.1 gsiA [Nephila clavipes]
>PRD23378.1 appC [Nephila clavipes]
>PRD23377.1 exbD1 [Nephila clavipes]
>PRD23376.1 exbD1 [Nephila clavipes]
>PRD23375.1 ygaF [Nephila clavipes]
>PRD23374.1 bfrA [Nephila clavipes]
>PRD23373.1 zinc finger protein [Nephila clavipes]
>PRD23372.1 zinc finger protein [Nephila clavipes]
>PRD23371.1 hypothetical protein NCL1_46528 [Nephila clavipes]
>PRD23370.1 Mpc1 [Nephila clavipes]
>PRD23369.1 hypothetical protein NCL1_46529 [Nephila clavipes]
>PRD23368.1 hypothetical protein NCL1_46530 [Nephila clavipes]
>PRD23367.1 hypothetical protein NCL1_46531 [Nephila clavipes]
>PRD23366.1 RING finger protein 44 [Nephila clavipes]
>PRD23365.1 hypothetical protein NCL1_46544 [Nephila clavipes]
>PRD23364.1 hypothetical protein NCL1_46547 [Nephila clavipes]
>PRD23363.1 Glycerol-3-phosphate dehydrogenase [Nephila clavipes]
>PRD23362.1 Protein misato-like protein 1 [Nephila clavipes]
>PRD23361.1 hypothetical protein NCL1_46557 [Nephila clavipes]
>PRD23360.1 Sorbitol dehydrogenase [Nephila clavipes]
>PRD23359.1 hypothetical protein NCL1_46560 [Nephila clavipes]
>PRD23358.1 Prdm9 [Nephila clavipes]
>PRD23357.1 zinc finger protein 84 [Nephila clavipes]
>PRD23356.1 hypothetical protein NCL1_46561 [Nephila clavipes]
>PRD23355.1 Vacuolar protein sorting-associated protein 33B [Nephila clavipes]
>PRD23354.1 STE20-like serine/threonine-protein kinase [Nephila clavipes]
>PRD23353.1 tmem18 [Nephila clavipes]
>PRD23352.1 Endothelin-converting enzyme-like protein [Nephila clavipes]
>PRD23351.1 rnhB [Nephila clavipes]
>PRD23350.1 Adenine deaminase [Nephila clavipes]
>PRD23349.1 permease [Nephila clavipes]
>PRD23348.1 mnmG [Nephila clavipes]
>PRD23347.1 prmA [Nephila clavipes]
>PRD23346.1 fis [Nephila clavipes]
>PRD23345.1 purH [Nephila clavipes]
>PRD23344.1 metN2 [Nephila clavipes]
>PRD23343.1 metI [Nephila clavipes]
>PRD23342.1 gloB [Nephila clavipes]
>PRD23341.1 ahcY [Nephila clavipes]
>PRD23340.1 metF [Nephila clavipes]
>PRD23339.1 timm8a [Nephila clavipes]
>PRD23338.1 hypothetical protein NCL1_46601 [Nephila clavipes]
>PRD23337.1 zinc finger protein 85 [Nephila clavipes]
>PRD23336.1 hypothetical protein NCL1_46606 [Nephila clavipes]
>PRD23335.1 ATP-binding cassette sub-family A member 3 [Nephila clavipes]
>PRD23334.1 Acetoacetyl-CoA synthetase [Nephila clavipes]
>PRD23333.1 Fndc3a [Nephila clavipes]
>PRD23332.1 hypothetical protein NCL1_46627 [Nephila clavipes]
>PRD23331.1 Grik2 [Nephila clavipes]
>PRD23330.1 hypothetical protein NCL1_46629 [Nephila clavipes]
>PRD23328.1 Serine palmitoyltransferase 1 [Nephila clavipes]
>PRD23327.1 Serine palmitoyltransferase 1 [Nephila clavipes]
>PRD23326.1 hypothetical protein NCL1_46642 [Nephila clavipes]
>PRD23325.1 hypothetical protein NCL1_46647 [Nephila clavipes]
>PRD23324.1 hypothetical protein NCL1_46648 [Nephila clavipes]
>PRD23323.1 AP-2 complex subunit alpha-2 [Nephila clavipes]
>PRD23322.1 Cuticle protein 16.8 [Nephila clavipes]
>PRD23321.1 Cuticle protein 16.8 [Nephila clavipes]
>PRD23320.1 Cuticle protein 16.8 [Nephila clavipes]
>PRD23319.1 transmembrane protein [Nephila clavipes]
>PRD23318.1 transmembrane protein [Nephila clavipes]
>PRD23317.1 zinc finger protein [Nephila clavipes]
>PRD23316.1 Protocadherin Fat 1 [Nephila clavipes]
>PRD23315.1 hypothetical protein NCL1_46678 [Nephila clavipes]
>PRD23314.1 hypothetical protein NCL1_46677 [Nephila clavipes]
>PRD23313.1 hypothetical protein NCL1_46680 [Nephila clavipes]
>PRD23312.1 Top3b [Nephila clavipes]
>PRD23311.1 Top3b [Nephila clavipes]
>PRD23310.1 hypothetical protein NCL1_46685 [Nephila clavipes]
>PRD23309.1 hypothetical protein NCL1_46693 [Nephila clavipes]
>PRD23308.1 Psma3 [Nephila clavipes]
>PRD23307.1 hypothetical protein NCL1_46698 [Nephila clavipes]
>PRD23306.1 Gld [Nephila clavipes]
>PRD23305.1 zinc finger protein [Nephila clavipes]
>PRD23304.1 mblac1 [Nephila clavipes]
>PRD23303.1 hypothetical protein NCL1_46709 [Nephila clavipes]
>PRD23302.1 hypothetical protein NCL1_46710 [Nephila clavipes]
>PRD23301.1 hypothetical protein NCL1_46712 [Nephila clavipes]
>PRD23300.1 ATP-binding cassette sub-family A member 5 [Nephila clavipes]
>PRD23299.1 hypothetical protein NCL1_46722 [Nephila clavipes]
>PRD23298.1 TkR86C [Nephila clavipes]
>PRD23297.1 hypothetical protein NCL1_46725 [Nephila clavipes]
>PRD23296.1 Tyrosine-protein kinase transmembrane receptor ROR2 [Nephila clavipes]
>PRD23295.1 Acetylcholinesterase [Nephila clavipes]
>PRD23294.1 zinc finger protein [Nephila clavipes]
>PRD23293.1 hypothetical protein NCL1_46744 [Nephila clavipes]
>PRD23292.1 hypothetical protein NCL1_46747 [Nephila clavipes]
>PRD23291.1 hypothetical protein NCL1_46753 [Nephila clavipes]
>PRD23290.1 WD repeat-containing protein 89 [Nephila clavipes]
>PRD23289.1 hypothetical protein NCL1_46773 [Nephila clavipes]
>PRD23288.1 Fas apoptotic inhibitory molecule 1 [Nephila clavipes]
>PRD23287.1 slc25a39 [Nephila clavipes]
>PRD23286.1 zinc finger protein [Nephila clavipes]
>PRD23285.1 zinc finger protein [Nephila clavipes]
>PRD23284.1 zinc finger protein [Nephila clavipes]
>PRD23283.1 flcn [Nephila clavipes]
>PRD23282.1 Helicase SRCAP [Nephila clavipes]
>PRD23281.1 hypothetical protein NCL1_46799 [Nephila clavipes]
>PRD23280.1 zinc finger protein [Nephila clavipes]
>PRD23279.1 slc5a8 [Nephila clavipes]
>PRD23278.1 Multiple RNA-binding domain-containing protein 1 [Nephila clavipes]
>PRD23277.1 qtrt1 [Nephila clavipes]
>PRD23276.1 hypothetical protein NCL1_46818 [Nephila clavipes]
>PRD23275.1 hypothetical protein NCL1_46819 [Nephila clavipes]
>PRD23274.1 splicing factor 3B subunit 5 [Nephila clavipes]
>PRD23273.1 hypothetical protein NCL1_46823 [Nephila clavipes]
>PRD23272.1 hypothetical protein NCL1_46830 [Nephila clavipes]
>PRD23271.1 Wwox [Nephila clavipes]
>PRD23270.1 pepT [Nephila clavipes]
>PRD23269.1 yiaA [Nephila clavipes]
>PRD23268.1 fumC [Nephila clavipes]
>PRD23267.1 mutL [Nephila clavipes]
>PRD23266.1 lat [Nephila clavipes]
>PRD23265.1 Aldehyde dehydrogenase family 7 member A1 [Nephila clavipes]
>PRD23264.1 Gcdh [Nephila clavipes]
>PRD23263.1 hypothetical protein NCL1_46855 [Nephila clavipes]
>PRD23262.1 ATP-dependent RNA helicase DHX37 [Nephila clavipes]
>PRD23261.1 hypothetical protein NCL1_46859 [Nephila clavipes]
>PRD23260.1 ATP-dependent RNA helicase DDX43 [Nephila clavipes]
>PRD23259.1 hypothetical protein NCL1_46872 [Nephila clavipes]
>PRD23258.1 hypothetical protein NCL1_46871 [Nephila clavipes]
>PRD23257.1 Regulation of nuclear pre-mRNA domain-containing protein 2 [Nephila clavipes]
>PRD23256.1 hypothetical protein NCL1_46884 [Nephila clavipes]
>PRD23255.1 Cytochrome c oxidase subunit 1 [Nephila clavipes]
>PRD23254.1 hypothetical protein NCL1_46899 [Nephila clavipes]
>PRD23253.1 hypothetical protein NCL1_46900 [Nephila clavipes]
>PRD23252.1 zinc finger protein [Nephila clavipes]
>PRD23251.1 hypothetical protein NCL1_46903 [Nephila clavipes]
>PRD23250.1 l [Nephila clavipes]
>PRD23249.1 hypothetical protein NCL1_46905 [Nephila clavipes]
>PRD23248.1 Aldh8a1 [Nephila clavipes]
>PRD23247.1 zinc finger protein [Nephila clavipes]
>PRD23246.1 oxidoreductase GLYR1-like protein [Nephila clavipes]
>PRD23245.1 hypothetical protein NCL1_46914 [Nephila clavipes]
>PRD23244.1 Dimethylaniline monooxygenase [N-oxide-forming] 5 [Nephila clavipes]
>PRD23243.1 zinc finger protein [Nephila clavipes]
>PRD23242.1 hypothetical protein NCL1_46921 [Nephila clavipes]
>PRD23241.1 hypothetical protein NCL1_46924 [Nephila clavipes]
>PRD23240.1 hypothetical protein NCL1_46926 [Nephila clavipes]
>PRD23239.1 zinc finger and SCAN domain-containing protein 25 [Nephila clavipes]
>PRD23238.1 hypothetical protein NCL1_46927 [Nephila clavipes]
>PRD23237.1 hypothetical protein NCL1_46943 [Nephila clavipes]
>PRD23236.1 hypothetical protein NCL1_46949 [Nephila clavipes]
>PRD23235.1 DTW domain-containing protein 1 [Nephila clavipes]
>PRD23234.1 Hemocyte protein-glutamine gamma-glutamyltransferase [Nephila clavipes]
>PRD23233.1 Dol-P-Man:Man(7)GlcNAc(2)-PP-Dol alpha-1,6-mannosyltransferase [Nephila clavipes]
>PRD23232.1 Dscam2 [Nephila clavipes]
>PRD23231.1 hypothetical protein NCL1_46973 [Nephila clavipes]
>PRD23230.1 Rnf41 [Nephila clavipes]
>PRD23229.1 hypothetical protein NCL1_46977 [Nephila clavipes]
>PRD23228.1 hypothetical protein NCL1_46981 [Nephila clavipes]
>PRD23227.1 RpL9 [Nephila clavipes]
>PRD23226.1 Synaptosomal-associated protein 29 [Nephila clavipes]
>PRD23225.1 Ccnj [Nephila clavipes]
>PRD23224.1 Washc4 [Nephila clavipes]
>PRD23223.1 hypothetical protein NCL1_46993 [Nephila clavipes]
>PRD23222.1 hypothetical protein NCL1_46997 [Nephila clavipes]
>PRD23221.1 hypothetical protein NCL1_47002, partial [Nephila clavipes]
>PRD23220.1 AAR2-like protein [Nephila clavipes]
>PRD23219.1 Peptidyl-prolyl cis-trans isomerase-like 4 [Nephila clavipes]
>PRD23218.1 hypothetical protein NCL1_47007 [Nephila clavipes]
>PRD23217.1 Gla [Nephila clavipes]
>PRD23216.1 Chondroitin sulfate N-acetylgalactosaminyltransferase 2 [Nephila clavipes]
>PRD23215.1 zinc finger protein [Nephila clavipes]
>PRD23214.1 Major facilitator superfamily domain-containing protein 6 [Nephila clavipes]
>PRD23213.1 Transposable element Tcb1 transposase [Nephila clavipes]
>PRD23212.1 F-box only protein 25 [Nephila clavipes]
>PRD23211.1 Shal [Nephila clavipes]
>PRD23210.1 hypothetical protein NCL1_47040 [Nephila clavipes]
>PRD23209.1 hypothetical protein NCL1_47042 [Nephila clavipes]
>PRD23208.1 Ubr2 [Nephila clavipes]
>PRD23207.1 E3 ubiquitin-protein ligase UBR2 [Nephila clavipes]
>PRD23206.1 hypothetical protein NCL1_47049 [Nephila clavipes]
>PRD23205.1 hypothetical protein NCL1_47048 [Nephila clavipes]
>PRD23204.1 hypothetical protein NCL1_47051 [Nephila clavipes]
>PRD23203.1 Phytanoyl-CoA dioxygenase [Nephila clavipes]
>PRD23202.1 hypothetical protein NCL1_47054 [Nephila clavipes]
>PRD23201.1 hypothetical protein NCL1_47056 [Nephila clavipes]
>PRD23200.1 hypothetical protein NCL1_47057 [Nephila clavipes]
>PRD23199.1 PR domain zinc finger protein 12 [Nephila clavipes]
>PRD23198.1 hypothetical protein NCL1_47061 [Nephila clavipes]
>PRD23197.1 zinc finger protein [Nephila clavipes]
>PRD23196.1 Heat shock factor-binding protein 1 [Nephila clavipes]
>PRD23195.1 mltD [Nephila clavipes]
>PRD23194.1 rlmJ [Nephila clavipes]
>PRD23193.1 phnA [Nephila clavipes]
>PRD23192.1 cusA [Nephila clavipes]
>PRD23191.1 ppk [Nephila clavipes]
>PRD23190.1 pstB [Nephila clavipes]
>PRD23189.1 UPF0111 protein [Nephila clavipes]
>PRD23188.1 phosphate permease [Nephila clavipes]
>PRD23187.1 Adult-specific rigid cuticular protein 11.9 [Nephila clavipes]
>PRD23186.1 Arhgap42 [Nephila clavipes]
>PRD23185.1 Rho GTPase-activating protein 10 [Nephila clavipes]
>PRD23184.1 hypothetical protein NCL1_47092 [Nephila clavipes]
>PRD23183.1 hypothetical protein NCL1_47093 [Nephila clavipes]
>PRD23182.1 zinc finger protein [Nephila clavipes]
>PRD23181.1 CarT [Nephila clavipes]
>PRD23180.1 zinc finger protein [Nephila clavipes]
>PRD23179.1 hypothetical protein NCL1_47113 [Nephila clavipes]
>PRD23178.1 Clavesin-2 [Nephila clavipes]
>PRD23177.1 Ubtd2 [Nephila clavipes]
>PRD23176.1 cadm4 [Nephila clavipes]
>PRD23175.1 hypothetical protein NCL1_47127 [Nephila clavipes]
>PRD23174.1 Rho1 [Nephila clavipes]
>PRD23173.1 E3 ubiquitin-protein ligase [Nephila clavipes]
>PRD23172.1 Hrb87F [Nephila clavipes]
>PRD23171.1 Spase22-23 [Nephila clavipes]
>PRD23170.1 39S ribosomal protein L52 [Nephila clavipes]
>PRD23169.1 hypothetical protein NCL1_47148 [Nephila clavipes]
>PRD23168.1 Sb [Nephila clavipes]
>PRD23167.1 Sur-8 [Nephila clavipes]
>PRD23166.1 Dystroglycan [Nephila clavipes]
>PRD23165.1 Histone-lysine N-methyltransferase SETMAR [Nephila clavipes]
>PRD23164.1 Transcription initiation factor TFIID subunit 1 [Nephila clavipes]
>PRD23163.1 Protein Simiate [Nephila clavipes]
>PRD23162.1 hypothetical protein NCL1_47165 [Nephila clavipes]
>PRD23161.1 zinc finger protein [Nephila clavipes]
>PRD23160.1 hypothetical protein NCL1_47170 [Nephila clavipes]
>PRD23159.1 hypothetical protein NCL1_47171 [Nephila clavipes]
>PRD23158.1 Tonsoku-like protein [Nephila clavipes]
>PRD23157.1 Tryptophan--tRNA ligase [Nephila clavipes]
>PRD23156.1 hypothetical protein NCL1_47176 [Nephila clavipes]
>PRD23155.1 F-box only protein 33 [Nephila clavipes]
>PRD23154.1 Tumor susceptibility-like protein [Nephila clavipes]
>PRD23153.1 hypothetical protein NCL1_47183 [Nephila clavipes]
>PRD23152.1 Pancreatic lipase-related protein 2 [Nephila clavipes]
>PRD23151.1 hypothetical protein NCL1_47187 [Nephila clavipes]
>PRD23150.1 hypothetical protein NCL1_47194 [Nephila clavipes]
>PRD23149.1 hypothetical protein NCL1_47193 [Nephila clavipes]
>PRD23148.1 hypothetical protein NCL1_47196 [Nephila clavipes]
>PRD23147.1 hypothetical protein NCL1_47200 [Nephila clavipes]
>PRD23146.1 Growth arrest-specific protein 2-like protein [Nephila clavipes]
>PRD23145.1 hypothetical protein NCL1_47209 [Nephila clavipes]
>PRD23144.1 med23 [Nephila clavipes]
>PRD23143.1 zinc finger protein [Nephila clavipes]
>PRD23142.1 Lac [Nephila clavipes]
>PRD23141.1 zinc finger protein [Nephila clavipes]
>PRD23140.1 Slc10a1 [Nephila clavipes]
>PRD23139.1 hypothetical protein NCL1_47226 [Nephila clavipes]
>PRD23138.1 Intraflagellar transport protein [Nephila clavipes]
>PRD23137.1 hypothetical protein NCL1_47229 [Nephila clavipes]
>PRD23136.1 stg [Nephila clavipes]
>PRD23135.1 Mtap [Nephila clavipes]
>PRD23134.1 mtap [Nephila clavipes]
>PRD23133.1 zinc finger and BTB domain-containing protein 46 [Nephila clavipes]
>PRD23131.1 hypothetical protein NCL1_47241 [Nephila clavipes]
>PRD23130.1 Anks1a [Nephila clavipes]
>PRD23129.1 Btbd6 [Nephila clavipes]
>PRD23128.1 acpP2 [Nephila clavipes]
>PRD23127.1 fabG [Nephila clavipes]
>PRD23126.1 hypothetical protein NCL1_47250 [Nephila clavipes]
>PRD23125.1 rap1gds1-a [Nephila clavipes]
>PRD23124.1 hypothetical protein NCL1_47271 [Nephila clavipes]
>PRD23123.1 Bifunctional 3'-phosphoadenosine 5'-phosphosulfate synthase [Nephila clavipes]
>PRD23122.1 nusB [Nephila clavipes]
>PRD23121.1 thiL [Nephila clavipes]
>PRD23120.1 pgpA [Nephila clavipes]
>PRD23119.1 glmU [Nephila clavipes]
>PRD23118.1 glmS [Nephila clavipes]
>PRD23117.1 dapA [Nephila clavipes]
>PRD23116.1 purC [Nephila clavipes]
>PRD23115.1 yddG [Nephila clavipes]
>PRD23114.1 rarA [Nephila clavipes]
>PRD23113.1 ampC [Nephila clavipes]
>PRD23112.1 UPF0260 protein [Nephila clavipes]
>PRD23111.1 UPF0391 membrane protein [Nephila clavipes]
>PRD23110.1 mutY [Nephila clavipes]
>PRD23109.1 tag [Nephila clavipes]
>PRD23108.1 ahr [Nephila clavipes]
>PRD23107.1 yafC [Nephila clavipes]
>PRD23106.1 dkgB [Nephila clavipes]
>PRD23105.1 ydhP [Nephila clavipes]
>PRD23104.1 dapB [Nephila clavipes]
>PRD23103.1 dnaJ [Nephila clavipes]
>PRD23102.1 hypothetical protein NCL1_47301 [Nephila clavipes]
>PRD23101.1 hypothetical protein NCL1_47305 [Nephila clavipes]
>PRD23100.1 hypothetical protein NCL1_47306 [Nephila clavipes]
>PRD23099.1 hypothetical protein NCL1_47317 [Nephila clavipes]
>PRD23098.1 aspC [Nephila clavipes]
>PRD23097.1 alsT [Nephila clavipes]
>PRD23096.1 hypothetical protein NCL1_47320 [Nephila clavipes]
>PRD23095.1 hypothetical protein NCL1_47329 [Nephila clavipes]
>PRD23094.1 Constitutive coactivator of PPAR-gamma-like protein 1 [Nephila clavipes]
>PRD23093.1 Gld [Nephila clavipes]
>PRD23092.1 zinc finger protein [Nephila clavipes]
>PRD23091.1 Fam91a1 [Nephila clavipes]
>PRD23090.1 fam91a1 [Nephila clavipes]
>PRD23089.1 Calmodulin [Nephila clavipes]
>PRD23088.1 Rab8a [Nephila clavipes]
>PRD23087.1 Protease-associated domain-containing protein 1 [Nephila clavipes]
>PRD23086.1 gus [Nephila clavipes]
>PRD23085.1 Dscam2 [Nephila clavipes]
>PRD23084.1 Dscam2 [Nephila clavipes]
>PRD23083.1 hypothetical protein NCL1_47362 [Nephila clavipes]
>PRD23082.1 Clip3 [Nephila clavipes]
>PRD23081.1 Cdc73 [Nephila clavipes]
>PRD23080.1 RING finger protein [Nephila clavipes]
>PRD23079.1 Saccharopine dehydrogenase-like oxidoreductase [Nephila clavipes]
>PRD23078.1 Coiled-coil domain-containing protein 97 [Nephila clavipes]
>PRD23077.1 NADH dehydrogenase [ubiquinone] 1 alpha subcomplex subunit 12 [Nephila clavipes]
>PRD23076.1 dstyk [Nephila clavipes]
>PRD23075.1 Tubulin alpha-8 chain [Nephila clavipes]
>PRD23074.1 TGF-beta-activated kinase 1 and MAP3K7-binding protein 1 [Nephila clavipes]
>PRD23073.1 Mrto4 [Nephila clavipes]
>PRD23072.1 N-sulfoglucosamine sulfohydrolase [Nephila clavipes]
>PRD23071.1 mboat7 [Nephila clavipes]
>PRD23070.1 l [Nephila clavipes]
>PRD23069.1 Sacm1l [Nephila clavipes]
>PRD23068.1 hypothetical protein NCL1_47410 [Nephila clavipes]
>PRD23067.1 hypothetical protein NCL1_47412 [Nephila clavipes]
>PRD23066.1 hypothetical protein NCL1_47414 [Nephila clavipes]
>PRD23065.1 hypothetical protein NCL1_47415 [Nephila clavipes]
>PRD23064.1 hypothetical protein NCL1_47419 [Nephila clavipes]
>PRD23063.1 hypothetical protein NCL1_47421 [Nephila clavipes]
>PRD23062.1 Rab34 [Nephila clavipes]
>PRD23061.1 Piga [Nephila clavipes]
>PRD23060.1 Tdp2 [Nephila clavipes]
>PRD23059.1 hypothetical protein NCL1_47433 [Nephila clavipes]
>PRD23058.1 hypothetical protein NCL1_47431 [Nephila clavipes]
>PRD23057.1 metK [Nephila clavipes]
>PRD23056.1 cspA [Nephila clavipes]
>PRD23055.1 ruvC [Nephila clavipes]
>PRD23054.1 queG [Nephila clavipes]
>PRD23053.1 bioB [Nephila clavipes]
>PRD23052.1 smf-1 [Nephila clavipes]
>PRD23051.1 mrkB [Nephila clavipes]
>PRD23050.1 glyr1 [Nephila clavipes]
>PRD23049.1 Retinal-binding protein [Nephila clavipes]
>PRD23048.1 hypothetical protein NCL1_47460 [Nephila clavipes]
>PRD23047.1 Dscam2 [Nephila clavipes]
>PRD23046.1 hypothetical protein NCL1_47468 [Nephila clavipes]
>PRD23045.1 Ubiquitin domain-containing protein UBFD1 [Nephila clavipes]
>PRD23044.1 Ubiquitin domain-containing protein UBFD1 [Nephila clavipes]
>PRD23043.1 Rho GTPase-activating protein [Nephila clavipes]
>PRD23042.1 hypothetical protein NCL1_47474 [Nephila clavipes]
>PRD23041.1 zinc finger protein [Nephila clavipes]
>PRD23040.1 26S proteasome non-ATPase regulatory subunit 12 [Nephila clavipes]
>PRD23039.1 26S proteasome non-ATPase regulatory subunit 12 [Nephila clavipes]
>PRD23038.1 zinc finger protein [Nephila clavipes]
>PRD23037.1 UPF0758 protein [Nephila clavipes]
>PRD23036.1 yfjJ [Nephila clavipes]
>PRD23035.1 merR [Nephila clavipes]
>PRD23034.1 cusR [Nephila clavipes]
>PRD23033.1 Chondroitin sulfate N-acetylgalactosaminyltransferase 2 [Nephila clavipes]
>PRD23032.1 adss [Nephila clavipes]
>PRD23031.1 hypothetical protein NCL1_47510 [Nephila clavipes]
>PRD23030.1 hypothetical protein NCL1_47513 [Nephila clavipes]
>PRD23029.1 ceh-14 [Nephila clavipes]
>PRD23028.1 zgpat [Nephila clavipes]
>PRD23027.1 Astacin-like metalloprotease toxin 1 [Nephila clavipes]
>PRD23026.1 Thyrostimulin beta-5 subunit [Nephila clavipes]
>PRD23025.1 mariner\T [Nephila clavipes]
>PRD23024.1 hypothetical protein NCL1_47525 [Nephila clavipes]
>PRD23023.1 Angiogenic factor with G patch and FHA domains 1 [Nephila clavipes]
>PRD23022.1 hypothetical protein NCL1_47531 [Nephila clavipes]
>PRD23021.1 Insulin-like growth factor-binding protein-related protein 1 [Nephila clavipes]
>PRD23020.1 Ubiquitin-related modifier 1 [Nephila clavipes]
>PRD23019.1 Torsin-1B [Nephila clavipes]
>PRD23018.1 fer3 [Nephila clavipes]
>PRD23017.1 Sep2 [Nephila clavipes]
>PRD23016.1 Hemocyanin C chain [Nephila clavipes]
>PRD23015.1 Hemocyanin C chain [Nephila clavipes]
>PRD23014.1 Hex-t2 [Nephila clavipes]
>PRD23013.1 Type 1 phosphatidylinositol 4,5-bisphosphate 4-phosphatase [Nephila clavipes]
>PRD23012.1 ppiC [Nephila clavipes]
>PRD23011.1 prkB [Nephila clavipes]
>PRD23010.1 yjjG [Nephila clavipes]
>PRD23009.1 lpxC [Nephila clavipes]
>PRD23008.1 ftsZ [Nephila clavipes]
>PRD23007.1 mraY [Nephila clavipes]
>PRD23006.1 rsmH [Nephila clavipes]
>PRD23005.1 mraZ [Nephila clavipes]
>PRD23004.1 yqjG [Nephila clavipes]
>PRD23003.1 Motile sperm domain-containing protein 1 [Nephila clavipes]
>PRD23002.1 era [Nephila clavipes]
>PRD23001.1 rnc [Nephila clavipes]
>PRD23000.1 lepA [Nephila clavipes]
>PRD22999.1 periplasmic serine endoprotease DegP-like [Nephila clavipes]
>PRD22998.1 nadB [Nephila clavipes]
>PRD22997.1 tmk [Nephila clavipes]
>PRD22996.1 sbp [Nephila clavipes]
>PRD22995.1 cysW [Nephila clavipes]
>PRD22994.1 cysA [Nephila clavipes]
>PRD22993.1 cbl [Nephila clavipes]
>PRD22992.1 dapD [Nephila clavipes]
>PRD22991.1 queE [Nephila clavipes]
>PRD22990.1 queC [Nephila clavipes]
>PRD22989.1 bcp [Nephila clavipes]
>PRD22988.1 gstB [Nephila clavipes]
>PRD22987.1 Malate dehydrogenase [Nephila clavipes]
>PRD22986.1 Serine/threonine-protein kinase NLK [Nephila clavipes]
>PRD22985.1 Ddx17 [Nephila clavipes]
>PRD22984.1 hypothetical protein NCL1_47617 [Nephila clavipes]
>PRD22983.1 hypothetical protein NCL1_47634 [Nephila clavipes]
>PRD22982.1 Manf [Nephila clavipes]
>PRD22981.1 Cbx1 [Nephila clavipes]
>PRD22980.1 hypothetical protein NCL1_47643 [Nephila clavipes]
>PRD22979.1 CDGSH iron-sulfur domain-containing protein 1 [Nephila clavipes]
>PRD22978.1 Prdm9 [Nephila clavipes]
>PRD22977.1 hypothetical protein NCL1_47647 [Nephila clavipes]
>PRD22976.1 hypothetical protein NCL1_47652 [Nephila clavipes]
>PRD22975.1 Gsc [Nephila clavipes]
>PRD22974.1 Acaca [Nephila clavipes]
>PRD22973.1 Long-chain-fatty-acid--CoA ligase 1 [Nephila clavipes]
>PRD22972.1 hypothetical protein NCL1_47668 [Nephila clavipes]
>PRD22971.1 FK506-binding nuclear protein [Nephila clavipes]
>PRD22970.1 rbm42 [Nephila clavipes]
>PRD22969.1 Dscam2 [Nephila clavipes]
>PRD22968.1 sNPF [Nephila clavipes]
>PRD22967.1 hypothetical protein NCL1_47678 [Nephila clavipes]
>PRD22966.1 atp6v1c1a [Nephila clavipes]
>PRD22965.1 hypothetical protein NCL1_47687 [Nephila clavipes]
>PRD22964.1 dome [Nephila clavipes]
>PRD22963.1 hypothetical protein NCL1_47692 [Nephila clavipes]
>PRD22962.1 hypothetical protein NCL1_47691 [Nephila clavipes]
>PRD22961.1 hypothetical protein NCL1_47693 [Nephila clavipes]
>PRD22960.1 hypothetical protein NCL1_47701 [Nephila clavipes]
>PRD22959.1 hypothetical protein NCL1_47702 [Nephila clavipes]
>PRD22958.1 Band 4.1-like protein 4A [Nephila clavipes]
>PRD22957.1 hypothetical protein NCL1_47710 [Nephila clavipes]
>PRD22956.1 hypothetical protein NCL1_47709 [Nephila clavipes]
>PRD22955.1 ybdG [Nephila clavipes]
>PRD22954.1 yihG [Nephila clavipes]
>PRD22953.1 speA [Nephila clavipes]
>PRD22952.1 speE [Nephila clavipes]
>PRD22951.1 envZ [Nephila clavipes]
>PRD22950.1 ompR [Nephila clavipes]
>PRD22949.1 greB [Nephila clavipes]
>PRD22948.1 yhgF [Nephila clavipes]
>PRD22947.1 bioH [Nephila clavipes]
>PRD22946.1 nfuA [Nephila clavipes]
>PRD22945.1 dinF [Nephila clavipes]
>PRD22944.1 cheB2, partial [Nephila clavipes]
>PRD22943.1 hypothetical protein NCL1_47734 [Nephila clavipes]
>PRD22942.1 Toxin-like structure LSTX-D6 [Nephila clavipes]
>PRD22941.1 hypothetical protein NCL1_47740 [Nephila clavipes]
>PRD22940.1 hypothetical protein NCL1_47738 [Nephila clavipes]
>PRD22939.1 hypothetical protein NCL1_47743 [Nephila clavipes]
>PRD22938.1 Transposable element Tcb1 transposase [Nephila clavipes]
>PRD22937.1 hypothetical protein NCL1_47745 [Nephila clavipes]
>PRD22936.1 Slf1 [Nephila clavipes]
>PRD22935.1 RNA-binding protein Luc7-like 2 [Nephila clavipes]
>PRD22934.1 Echs1 [Nephila clavipes]
>PRD22933.1 Lyar [Nephila clavipes]
>PRD22932.1 Techylectin-5A [Nephila clavipes]
>PRD22931.1 hypothetical protein NCL1_47759 [Nephila clavipes]
>PRD22930.1 Mhc [Nephila clavipes]
>PRD22929.1 Mhc [Nephila clavipes]
>PRD22928.1 Myosin heavy chain- striated muscle [Nephila clavipes]
>PRD22927.1 hypothetical protein NCL1_47773 [Nephila clavipes]
>PRD22926.1 Chadl [Nephila clavipes]
>PRD22925.1 zinc finger protein [Nephila clavipes]
>PRD22924.1 hypothetical protein NCL1_47788 [Nephila clavipes]
>PRD22923.1 Venom serine protease 34 [Nephila clavipes]
>PRD22922.1 bai [Nephila clavipes]
>PRD22921.1 Yaf2 [Nephila clavipes]
>PRD22920.1 zinc finger protein [Nephila clavipes]
>PRD22919.1 nrp1a [Nephila clavipes]
>PRD22918.1 hypothetical protein NCL1_47803 [Nephila clavipes]
>PRD22917.1 Mfsd6 [Nephila clavipes]
>PRD22916.1 zinc finger protein [Nephila clavipes]
>PRD22915.1 hypothetical protein NCL1_47818 [Nephila clavipes]
>PRD22914.1 Chaperone protein dnaJ 1 [Nephila clavipes]
>PRD22913.1 DnaJ subfamily B member 12 [Nephila clavipes]
>PRD22912.1 Vacuolar protein sorting-associated protein 37B [Nephila clavipes]
>PRD22911.1 hypothetical protein NCL1_47830 [Nephila clavipes]
>PRD22910.1 hypothetical protein NCL1_47832 [Nephila clavipes]
>PRD22909.1 5'-nucleotidase [Nephila clavipes]
>PRD22908.1 zinc finger protein [Nephila clavipes]
>PRD22907.1 brix1 [Nephila clavipes]
>PRD22906.1 hypothetical protein NCL1_47846 [Nephila clavipes]
>PRD22905.1 hypothetical protein NCL1_47850 [Nephila clavipes]
>PRD22904.1 transmembrane protein [Nephila clavipes]
>PRD22903.1 hypothetical protein NCL1_47857 [Nephila clavipes]
>PRD22902.1 SelD [Nephila clavipes]
>PRD22901.1 Tectonin beta-propeller repeat-containing protein 1 [Nephila clavipes]
>PRD22900.1 tecpr1 [Nephila clavipes]
>PRD22899.1 Mediator of RNA polymerase II transcription subunit 23 [Nephila clavipes]
>PRD22898.1 hypothetical protein NCL1_47872 [Nephila clavipes]
>PRD22897.1 hypothetical protein NCL1_47873 [Nephila clavipes]
>PRD22896.1 hypothetical protein NCL1_47882 [Nephila clavipes]
>PRD22895.1 hypothetical protein NCL1_47881 [Nephila clavipes]
>PRD22894.1 Splicing factor 3A subunit 2 [Nephila clavipes]
>PRD22893.1 Proteasome subunit beta type-4 [Nephila clavipes]
>PRD22892.1 putative serpin-like protein [Nephila clavipes]
>PRD22891.1 ttc17 [Nephila clavipes]
>PRD22890.1 hypothetical protein NCL1_47888 [Nephila clavipes]
>PRD22889.1 hypothetical protein NCL1_47890 [Nephila clavipes]
>PRD22888.1 tc1a [Nephila clavipes]
>PRD22887.1 Cyclic nucleotide-gated channel cone photoreceptor subunit alpha [Nephila clavipes]
>PRD22886.1 Semaphorin-2A [Nephila clavipes]
>PRD22885.1 Fam20c, partial [Nephila clavipes]
>PRD22884.1 Ankyrin-3 [Nephila clavipes]
>PRD22883.1 zinc finger protein [Nephila clavipes]
>PRD22882.1 Elovl2 [Nephila clavipes]
>PRD22881.1 Elongation of very long chain fatty acids protein 1 [Nephila clavipes]
>PRD22880.1 PiggyBac transposable element-derived protein 3 [Nephila clavipes]
>PRD22879.1 Psma3 [Nephila clavipes]
>PRD22878.1 zmynd10 [Nephila clavipes]
>PRD22877.1 zmynd10 [Nephila clavipes]
>PRD22876.1 zinc finger protein 16 [Nephila clavipes]
>PRD22875.1 hypothetical protein NCL1_47925 [Nephila clavipes]
>PRD22874.1 Dual specificity protein phosphatase CDC14A [Nephila clavipes]
>PRD22873.1 hypothetical protein NCL1_47932 [Nephila clavipes]
>PRD22872.1 hypothetical protein NCL1_47936 [Nephila clavipes]
>PRD22871.1 hypothetical protein NCL1_47935 [Nephila clavipes]
>PRD22870.1 Tom1l2 [Nephila clavipes]
>PRD22869.1 Gid4 [Nephila clavipes]
>PRD22868.1 hypothetical protein NCL1_47940 [Nephila clavipes]
>PRD22867.1 ankyrin repeat protein [Nephila clavipes]
>PRD22866.1 hypothetical protein NCL1_47943 [Nephila clavipes]
>PRD22865.1 hypothetical protein NCL1_47948 [Nephila clavipes]
>PRD22864.1 YrdC domain-containing protein [Nephila clavipes]
>PRD22863.1 Down syndrome cell adhesion molecule-like protein 1 [Nephila clavipes]
>PRD22862.1 hypothetical protein NCL1_47958 [Nephila clavipes]
>PRD22861.1 hypothetical protein NCL1_47960 [Nephila clavipes]
>PRD22860.1 Restin-like protein [Nephila clavipes]
>PRD22859.1 hypothetical protein NCL1_47981 [Nephila clavipes]
>PRD22858.1 hypothetical protein NCL1_47984 [Nephila clavipes]
>PRD22857.1 hypothetical protein NCL1_47985 [Nephila clavipes]
>PRD22856.1 Sodium/potassium-transporting ATPase subunit alpha-1 [Nephila clavipes]
>PRD22855.1 Hid1 [Nephila clavipes]
>PRD22854.1 hypothetical protein NCL1_47993 [Nephila clavipes]
>PRD22853.1 RNA-binding motif protein [Nephila clavipes]
>PRD22852.1 hypothetical protein NCL1_47996 [Nephila clavipes]
>PRD22851.1 Ptp69D [Nephila clavipes]
>PRD22850.1 hypothetical protein NCL1_48001 [Nephila clavipes]
>PRD22849.1 hypothetical protein NCL1_48004 [Nephila clavipes]
>PRD22848.1 Sin3a [Nephila clavipes]
>PRD22847.1 hypothetical protein NCL1_48009 [Nephila clavipes]
>PRD22846.1 zinc finger protein 16 [Nephila clavipes]
>PRD22845.1 Tdpoz5 [Nephila clavipes]
>PRD22844.1 Potassium channel subfamily T member 2 [Nephila clavipes]
>PRD22843.1 gatad1 [Nephila clavipes]
>PRD22842.1 Impa2 [Nephila clavipes]
>PRD22841.1 Protein lifeguard 2 [Nephila clavipes]
>PRD22840.1 nfuA [Nephila clavipes]
>PRD22839.1 irgA [Nephila clavipes]
>PRD22838.1 tesA [Nephila clavipes]
>PRD22837.1 ybbA [Nephila clavipes]
>PRD22836.1 mtgA [Nephila clavipes]
>PRD22835.1 ppk [Nephila clavipes]
>PRD22834.1 pcl1 [Nephila clavipes]
>PRD22833.1 phrB [Nephila clavipes]
>PRD22832.1 slyD, partial [Nephila clavipes]
>PRD22831.1 hypothetical protein NCL1_48044 [Nephila clavipes]
>PRD22830.1 hypothetical protein NCL1_48051 [Nephila clavipes]
>PRD22829.1 Cytochrome c oxidase subunit 2 [Nephila clavipes]
>PRD22828.1 Cytochrome b [Nephila clavipes]
>PRD22827.1 Cytochrome c oxidase subunit 1 [Nephila clavipes]
>PRD22826.1 NADH-ubiquinone oxidoreductase chain 5 [Nephila clavipes]
>PRD22825.1 Cytochrome c oxidase subunit 3 [Nephila clavipes]
>PRD22824.1 Protein DENND6B [Nephila clavipes]
>PRD22823.1 Vps33a [Nephila clavipes]
>PRD22822.1 hypothetical protein NCL1_48092 [Nephila clavipes]
>PRD22821.1 hypothetical protein NCL1_48094 [Nephila clavipes]
>PRD22820.1 hypothetical protein NCL1_48099 [Nephila clavipes]
>PRD22819.1 hypothetical protein NCL1_48098 [Nephila clavipes]
>PRD22818.1 adat1 [Nephila clavipes]
>PRD22817.1 ndrg1-a [Nephila clavipes]
>PRD22816.1 hypothetical protein NCL1_48104 [Nephila clavipes]
>PRD22815.1 Btbd6 [Nephila clavipes]
>PRD22814.1 Solute carrier family 35 member F6 [Nephila clavipes]
>PRD22813.1 Dual specificity tyrosine-phosphorylation-regulated kinase 2 [Nephila clavipes]
>PRD22812.1 hypothetical protein NCL1_48109 [Nephila clavipes]
>PRD22811.1 hypothetical protein NCL1_48116 [Nephila clavipes]
>PRD22810.1 Piwi-like protein [Nephila clavipes]
>PRD22809.1 Hydroxyacid oxidase 1 [Nephila clavipes]
>PRD22808.1 Tissue-resident T-cell transcription regulator protein [Nephila clavipes]
>PRD22807.1 hypothetical protein NCL1_48132 [Nephila clavipes]
>PRD22806.1 hypothetical protein NCL1_48143 [Nephila clavipes]
>PRD22805.1 zinc finger protein [Nephila clavipes]
>PRD22804.1 Rich [Nephila clavipes]
>PRD22803.1 hypothetical protein NCL1_48144 [Nephila clavipes]
>PRD22802.1 hypothetical protein NCL1_48146 [Nephila clavipes]
>PRD22801.1 zinc finger protein 91 [Nephila clavipes]
>PRD22800.1 hypothetical protein NCL1_48149 [Nephila clavipes]
>PRD22799.1 Mettl15 [Nephila clavipes]
>PRD22798.1 hypothetical protein NCL1_48159 [Nephila clavipes]
>PRD22797.1 Retinaldehyde-binding protein 1 [Nephila clavipes]
>PRD22796.1 hypothetical protein NCL1_48167 [Nephila clavipes]
>PRD22795.1 hypothetical protein NCL1_48180 [Nephila clavipes]
>PRD22794.1 Mlec [Nephila clavipes]
>PRD22793.1 D-beta-hydroxybutyrate dehydrogenase [Nephila clavipes]
>PRD22792.1 hypothetical protein NCL1_48186 [Nephila clavipes]
>PRD22791.1 Peptidyl-prolyl cis-trans isomerase FKBP12 [Nephila clavipes]
>PRD22790.1 dapA [Nephila clavipes]
>PRD22789.1 alg8 [Nephila clavipes]
>PRD22788.1 algA [Nephila clavipes]
>PRD22787.1 algD [Nephila clavipes]
>PRD22786.1 isyna1-a [Nephila clavipes]
>PRD22785.1 naa40 [Nephila clavipes]
>PRD22784.1 Ing3 [Nephila clavipes]
>PRD22783.1 hypothetical protein NCL1_48212 [Nephila clavipes]
>PRD22782.1 taf5 [Nephila clavipes]
>PRD22781.1 hypothetical protein NCL1_48220 [Nephila clavipes]
>PRD22780.1 zinc finger protein 28 [Nephila clavipes]
>PRD22779.1 P2X purinoceptor 4 [Nephila clavipes]
>PRD22778.1 hypothetical protein NCL1_48229 [Nephila clavipes]
>PRD22777.1 hypothetical protein NCL1_48237 [Nephila clavipes]
>PRD22776.1 hypothetical protein NCL1_48239 [Nephila clavipes]
>PRD22775.1 Endothelial zinc finger protein induced by tumor necrosis factor alpha [Nephila clavipes]
>PRD22774.1 28S ribosomal protein S21 [Nephila clavipes]
>PRD22773.1 hypothetical protein NCL1_48246 [Nephila clavipes]
>PRD22772.1 argD [Nephila clavipes]
>PRD22771.1 CBS domain-containing protein CBSX3 [Nephila clavipes]
>PRD22770.1 ftsY [Nephila clavipes]
>PRD22769.1 cydA [Nephila clavipes]
>PRD22768.1 putative sugar kinase [Nephila clavipes]
>PRD22767.1 phospholipase A1 [Nephila clavipes]
>PRD22766.1 ktrB [Nephila clavipes]
>PRD22765.1 ilvA [Nephila clavipes]
>PRD22764.1 hypothetical protein NCL1_48272 [Nephila clavipes]
>PRD22763.1 hypothetical protein NCL1_48271 [Nephila clavipes]
>PRD22762.1 Protein translation factor SUI1-like protein [Nephila clavipes]
>PRD22761.1 Gamma-aminobutyric acid receptor subunit theta [Nephila clavipes]
>PRD22760.1 Lgmn [Nephila clavipes]
>PRD22759.1 Legumain [Nephila clavipes]
>PRD22758.1 hypothetical protein NCL1_48281 [Nephila clavipes]
>PRD22757.1 xpo7-b [Nephila clavipes]
>PRD22756.1 hypothetical protein NCL1_48286 [Nephila clavipes]
>PRD22755.1 Solute carrier family 35 member C2 [Nephila clavipes]
>PRD22754.1 Alpha-actinin [Nephila clavipes]
>PRD22753.1 hypothetical protein NCL1_48291 [Nephila clavipes]
>PRD22752.1 Nkrf [Nephila clavipes]
>PRD22751.1 hypothetical protein NCL1_48292 [Nephila clavipes]
>PRD22750.1 Heterogeneous nuclear ribonucleoprotein U-like protein 1 [Nephila clavipes]
>PRD22749.1 pxn-1 [Nephila clavipes]
>PRD22748.1 Peroxidase-like protein [Nephila clavipes]
>PRD22747.1 Ift74 [Nephila clavipes]
>PRD22746.1 Mpdz [Nephila clavipes]
>PRD22745.1 hypothetical protein NCL1_48313 [Nephila clavipes]
>PRD22744.1 Pabp2 [Nephila clavipes]
>PRD22743.1 Gld [Nephila clavipes]
>PRD22742.1 Gld [Nephila clavipes]
>PRD22741.1 hypothetical protein NCL1_48319 [Nephila clavipes]
>PRD22740.1 Glycine betaine transporter [Nephila clavipes]
>PRD22739.1 actP [Nephila clavipes]
>PRD22738.1 def [Nephila clavipes]
>PRD22737.1 smf [Nephila clavipes]
>PRD22736.1 tsaC [Nephila clavipes]
>PRD22735.1 btuE [Nephila clavipes]
>PRD22734.1 atpC [Nephila clavipes]
>PRD22733.1 noi [Nephila clavipes]
>PRD22732.1 hypothetical protein NCL1_48337 [Nephila clavipes]
>PRD22731.1 Kunitz-type U19-barytoxin-Tl1a [Nephila clavipes]
>PRD22730.1 Stromal interaction molecule 1 [Nephila clavipes]
>PRD22729.1 C9orf16 [Nephila clavipes]
>PRD22728.1 Rnf14 [Nephila clavipes]
>PRD22727.1 hypothetical protein NCL1_48360 [Nephila clavipes]
>PRD22726.1 hypothetical protein NCL1_48358 [Nephila clavipes]
>PRD22725.1 Ddx3y [Nephila clavipes]
>PRD22724.1 hypothetical protein NCL1_48361 [Nephila clavipes]
>PRD22723.1 Peroxisomal acyl-coenzyme A oxidase 3 [Nephila clavipes]
>PRD22722.1 zinc finger protein [Nephila clavipes]
>PRD22721.1 Venom peptide SjAPI-2 [Nephila clavipes]
>PRD22720.1 Ankyrin-3 [Nephila clavipes]
>PRD22719.1 hypothetical protein NCL1_48385 [Nephila clavipes]
>PRD22718.1 serine carboxypeptidase CPVL [Nephila clavipes]
>PRD22717.1 CRISP/Allergen/PR-1 [Nephila clavipes]
>PRD22716.1 queC2 [Nephila clavipes]
>PRD22715.1 putative AAA family ATPase [Nephila clavipes]
>PRD22714.1 thyX [Nephila clavipes]
>PRD22713.1 ADP-ribosylation factor 2 [Nephila clavipes]
>PRD22712.1 hypothetical protein NCL1_48396 [Nephila clavipes]
>PRD22711.1 hypothetical protein NCL1_48397 [Nephila clavipes]
>PRD22710.1 Ureidoglycolate lyase [Nephila clavipes]
>PRD22709.1 fucI [Nephila clavipes]
>PRD22708.1 crcB [Nephila clavipes]
>PRD22707.1 hypothetical protein NCL1_48410 [Nephila clavipes]
>PRD22706.1 secA [Nephila clavipes]
>PRD22705.1 yhjE [Nephila clavipes]
>PRD22704.1 yqfA [Nephila clavipes]
>PRD22703.1 fadA [Nephila clavipes]
>PRD22702.1 oprB [Nephila clavipes]
>PRD22701.1 gdhA [Nephila clavipes]
>PRD22700.1 thlA [Nephila clavipes]
>PRD22699.1 Rps6kb1 [Nephila clavipes]
>PRD22698.1 Fatty acid hydroxylase domain-containing protein 2 [Nephila clavipes]
>PRD22697.1 hypothetical protein NCL1_48440 [Nephila clavipes]
>PRD22696.1 hypothetical protein NCL1_48445 [Nephila clavipes]
>PRD22695.1 Octopamine receptor [Nephila clavipes]
>PRD22694.1 hypothetical protein NCL1_48447 [Nephila clavipes]
>PRD22693.1 Cytochrome P450 2J2 [Nephila clavipes]
>PRD22692.1 Gastrula zinc finger protein [Nephila clavipes]
>PRD22691.1 Alpha-crystallin A chain [Nephila clavipes]
>PRD22690.1 hypothetical protein NCL1_48450 [Nephila clavipes]
>PRD22689.1 yipf6 [Nephila clavipes]
>PRD22688.1 ATP-dependent (S)-NAD(P)H-hydrate dehydratase [Nephila clavipes]
>PRD22687.1 zinc finger protein [Nephila clavipes]
>PRD22686.1 cdk1 [Nephila clavipes]
>PRD22685.1 ATP-dependent RNA helicase DEAH12 [Nephila clavipes]
>PRD22684.1 hypothetical protein NCL1_48470 [Nephila clavipes]
>PRD22683.1 hypothetical protein NCL1_48472 [Nephila clavipes]
>PRD22682.1 hypothetical protein NCL1_48473 [Nephila clavipes]
>PRD22681.1 hypothetical protein NCL1_48476 [Nephila clavipes]
>PRD22680.1 las21 [Nephila clavipes]
>PRD22679.1 Box C/D snoRNA protein 1 [Nephila clavipes]
>PRD22678.1 Adult-specific rigid cuticular protein 12.6 [Nephila clavipes]
>PRD22677.1 hypothetical protein NCL1_48480 [Nephila clavipes]
>PRD22676.1 ppa [Nephila clavipes]
>PRD22675.1 nhaA3 [Nephila clavipes]
>PRD22674.1 gap3 [Nephila clavipes]
>PRD22673.1 arsR1 [Nephila clavipes]
>PRD22672.1 acr3 [Nephila clavipes]
>PRD22671.1 arsA [Nephila clavipes]
>PRD22670.1 UPF0758 protein [Nephila clavipes]
>PRD22669.1 relE [Nephila clavipes]
>PRD22668.1 obst-E [Nephila clavipes]
>PRD22667.1 pyrE [Nephila clavipes]
>PRD22666.1 rny [Nephila clavipes]
>PRD22665.1 Cytochrome c oxidase copper chaperone [Nephila clavipes]
>PRD22664.1 Guanine nucleotide-binding protein G [Nephila clavipes]
>PRD22663.1 hypothetical protein NCL1_48515 [Nephila clavipes]
>PRD22662.1 hypothetical protein NCL1_48518 [Nephila clavipes]
>PRD22661.1 hypothetical protein NCL1_48519 [Nephila clavipes]
>PRD22660.1 Peroxisomal membrane protein PMP34 [Nephila clavipes]
>PRD22659.1 spi [Nephila clavipes]
>PRD22658.1 hypothetical protein NCL1_48526 [Nephila clavipes]
>PRD22657.1 E1A-binding protein [Nephila clavipes]
>PRD22656.1 hypothetical protein NCL1_48528 [Nephila clavipes]
>PRD22655.1 Collagen alpha-3(V) chain [Nephila clavipes]
>PRD22654.1 hypothetical protein NCL1_48534, partial [Nephila clavipes]
>PRD22653.1 Oxidative stress-induced growth inhibitor 1 [Nephila clavipes]
>PRD22652.1 unc-22 [Nephila clavipes]
>PRD22651.1 hypothetical protein NCL1_48543 [Nephila clavipes]
>PRD22650.1 dl [Nephila clavipes]
>PRD22649.1 hypothetical protein NCL1_48545 [Nephila clavipes]
>PRD22648.1 zinc finger protein [Nephila clavipes]
>PRD22647.1 Aqp4 [Nephila clavipes]
>PRD22646.1 CCR4-NOT transcription complex subunit 10 [Nephila clavipes]
>PRD22645.1 Peptidoglycan-recognition protein SB2 [Nephila clavipes]
>PRD22644.1 hypothetical protein NCL1_48568 [Nephila clavipes]
>PRD22643.1 Flo2 [Nephila clavipes]
>PRD22642.1 Protein ABHD4 [Nephila clavipes]
>PRD22641.1 zinc finger protein [Nephila clavipes]
>PRD22640.1 hypothetical protein NCL1_48578 [Nephila clavipes]
>PRD22639.1 MTO1-like protein [Nephila clavipes]
>PRD22638.1 hypothetical protein NCL1_48581 [Nephila clavipes]
>PRD22637.1 hypothetical protein NCL1_48594 [Nephila clavipes]
>PRD22636.1 zinc finger protein [Nephila clavipes]
>PRD22635.1 Solute carrier family 41 member 2 [Nephila clavipes]
>PRD22634.1 Kinesin heavy chain [Nephila clavipes]
>PRD22633.1 hypothetical protein NCL1_48608 [Nephila clavipes]
>PRD22632.1 leuS [Nephila clavipes]
>PRD22631.1 macB [Nephila clavipes]
>PRD22630.1 fabI [Nephila clavipes]
>PRD22629.1 orn [Nephila clavipes]
>PRD22628.1 rsgA [Nephila clavipes]
>PRD22627.1 secB [Nephila clavipes]
>PRD22626.1 hypothetical protein NCL1_48619 [Nephila clavipes]
>PRD22625.1 coaBC [Nephila clavipes]
>PRD22624.1 UPF0758 protein [Nephila clavipes]
>PRD22623.1 yneE [Nephila clavipes]
>PRD22622.1 intracellular septation protein A [Nephila clavipes]
>PRD22621.1 hypothetical protein NCL1_48635 [Nephila clavipes]
>PRD22620.1 hypothetical protein NCL1_48638 [Nephila clavipes]
>PRD22619.1 hypothetical protein NCL1_48640 [Nephila clavipes]
>PRD22618.1 hypothetical protein NCL1_48641 [Nephila clavipes]
>PRD22617.1 hypothetical protein NCL1_48642 [Nephila clavipes]
>PRD22616.1 Protein transport protein Sec61 subunit beta [Nephila clavipes]
>PRD22615.1 hypothetical protein NCL1_48653 [Nephila clavipes]
>PRD22614.1 rpl-7 [Nephila clavipes]
>PRD22613.1 hypothetical protein NCL1_48660 [Nephila clavipes]
>PRD22612.1 hypothetical protein NCL1_48659 [Nephila clavipes]
>PRD22611.1 Pyrroline-5-carboxylate reductase 2 [Nephila clavipes]
>PRD22610.1 XK-related protein 6 [Nephila clavipes]
>PRD22609.1 hypothetical protein NCL1_48669 [Nephila clavipes]
>PRD22608.1 tRNA pseudouridine(38/39) synthase [Nephila clavipes]
>PRD22607.1 hypothetical protein NCL1_48677 [Nephila clavipes]
>PRD22606.1 Gs1l [Nephila clavipes]
>PRD22605.1 Neto2 [Nephila clavipes]
>PRD22604.1 hypothetical protein NCL1_48688 [Nephila clavipes]
>PRD22603.1 zinc finger protein 45 [Nephila clavipes]
>PRD22602.1 zinc finger protein [Nephila clavipes]
>PRD22601.1 hypothetical protein NCL1_48721 [Nephila clavipes]
>PRD22600.1 nifP [Nephila clavipes]
>PRD22599.1 dnaE [Nephila clavipes]
>PRD22598.1 esiB [Nephila clavipes]
>PRD22597.1 alaA [Nephila clavipes]
>PRD22596.1 msrB [Nephila clavipes]
>PRD22595.1 bsaA [Nephila clavipes]
>PRD22594.1 putR [Nephila clavipes]
>PRD22593.1 dapL [Nephila clavipes]
>PRD22592.1 glnD [Nephila clavipes]
>PRD22591.1 purT [Nephila clavipes]
>PRD22590.1 hypothetical protein NCL1_48723 [Nephila clavipes]
>PRD22589.1 hypothetical protein NCL1_48740 [Nephila clavipes]
>PRD22588.1 hypothetical protein NCL1_48742 [Nephila clavipes]
>PRD22587.1 tRNA-dihydrouridine(16/17) synthase [NAD(P)(+)]-like [Nephila clavipes]
>PRD22586.1 hypothetical protein NCL1_48746 [Nephila clavipes]
>PRD22585.1 Protein yippee-like 5 [Nephila clavipes]
>PRD22584.1 hypothetical protein NCL1_48750 [Nephila clavipes]
>PRD22583.1 Caskin1 [Nephila clavipes]
>PRD22582.1 calub [Nephila clavipes]
>PRD22581.1 hypothetical protein NCL1_48755 [Nephila clavipes]
>PRD22580.1 hypothetical protein NCL1_48758 [Nephila clavipes]
>PRD22579.1 hypothetical protein NCL1_48757 [Nephila clavipes]
>PRD22578.1 hypothetical protein NCL1_48762 [Nephila clavipes]
>PRD22577.1 zinc finger protein [Nephila clavipes]
>PRD22576.1 hypothetical protein NCL1_48767 [Nephila clavipes]
>PRD22575.1 hypothetical protein NCL1_48769 [Nephila clavipes]
>PRD22574.1 hypothetical protein NCL1_48774 [Nephila clavipes]
>PRD22573.1 hypothetical protein NCL1_48773 [Nephila clavipes]
>PRD22572.1 Ras-related GTP-binding protein D [Nephila clavipes]
>PRD22571.1 Lipase 4 [Nephila clavipes]
>PRD22570.1 hypothetical protein NCL1_48782 [Nephila clavipes]
>PRD22569.1 Cul5 [Nephila clavipes]
>PRD22568.1 Cullin-5 [Nephila clavipes]
>PRD22567.1 Vesicular integral-membrane protein VIP36 [Nephila clavipes]
>PRD22566.1 Vesicular integral-membrane protein VIP36 [Nephila clavipes]
>PRD22565.1 hypothetical protein NCL1_48793 [Nephila clavipes]
>PRD22564.1 hypothetical protein NCL1_48794 [Nephila clavipes]
>PRD22563.1 Ribosomal protein S6 kinase alpha-5 [Nephila clavipes]
>PRD22562.1 hypothetical protein NCL1_48804 [Nephila clavipes]
>PRD22561.1 epmA [Nephila clavipes]
>PRD22560.1 pdxB [Nephila clavipes]
>PRD22559.1 dgkA [Nephila clavipes]
>PRD22558.1 groL [Nephila clavipes]
>PRD22557.1 groS [Nephila clavipes]
>PRD22556.1 pckG [Nephila clavipes]
>PRD22555.1 glpD [Nephila clavipes]
>PRD22554.1 glpR [Nephila clavipes]
>PRD22553.1 glpK [Nephila clavipes]
>PRD22552.1 folD [Nephila clavipes]
>PRD22551.1 zinc finger protein [Nephila clavipes]
>PRD22550.1 zinc finger protein [Nephila clavipes]
>PRD22549.1 Ppil3 [Nephila clavipes]
>PRD22548.1 Tmco4 [Nephila clavipes]
>PRD22547.1 zinc finger protein [Nephila clavipes]
>PRD22546.1 Gastric intrinsic factor [Nephila clavipes]
>PRD22545.1 Intersectin-1 [Nephila clavipes]
>PRD22544.1 Matrix metalloproteinase-16 [Nephila clavipes]
>PRD22543.1 hatching enzyme, partial [Nephila clavipes]
>PRD22542.1 hypothetical protein NCL1_48851 [Nephila clavipes]
>PRD22541.1 azin2 [Nephila clavipes]
>PRD22540.1 Ap1m1 [Nephila clavipes]
>PRD22539.1 Importin subunit alpha-1 [Nephila clavipes]
>PRD22538.1 hypothetical protein NCL1_48857 [Nephila clavipes]
>PRD22537.1 hypothetical protein NCL1_48860 [Nephila clavipes]
>PRD22536.1 zinc finger protein [Nephila clavipes]
>PRD22535.1 act-2 [Nephila clavipes]
>PRD22534.1 Profilin-5 [Nephila clavipes]
>PRD22533.1 Ank2 [Nephila clavipes]
>PRD22532.1 hypothetical protein NCL1_48871 [Nephila clavipes]
>PRD22531.1 hypothetical protein NCL1_48876 [Nephila clavipes]
>PRD22530.1 hypothetical protein NCL1_48877 [Nephila clavipes]
>PRD22529.1 zinc finger protein [Nephila clavipes]
>PRD22528.1 hypothetical protein NCL1_48881 [Nephila clavipes]
>PRD22527.1 Protein phosphatase 1D [Nephila clavipes]
>PRD22526.1 Histone H3.3 [Nephila clavipes]
>PRD22525.1 Lama5 [Nephila clavipes]
>PRD22524.1 Dscam2 [Nephila clavipes]
>PRD22523.1 hypothetical protein NCL1_48891 [Nephila clavipes]
>PRD22522.1 hypothetical protein NCL1_48892 [Nephila clavipes]
>PRD22521.1 Vang-like protein 1 [Nephila clavipes]
>PRD22520.1 Phosphatidylinositol 3-kinase regulatory subunit alpha [Nephila clavipes]
>PRD22519.1 Midasin [Nephila clavipes]
>PRD22518.1 WASH complex subunit 4 [Nephila clavipes]
>PRD22517.1 hypothetical protein NCL1_48901 [Nephila clavipes]
>PRD22516.1 Anaphase-promoting complex subunit 10 [Nephila clavipes]
>PRD22515.1 hypothetical protein NCL1_48906 [Nephila clavipes]
>PRD22514.1 wrn [Nephila clavipes]
>PRD22513.1 Late histone H1 [Nephila clavipes]
>PRD22512.1 hypothetical protein NCL1_48918 [Nephila clavipes]
>PRD22511.1 hypothetical protein NCL1_48922 [Nephila clavipes]
>PRD22510.1 Glutamate-rich WD repeat-containing protein 1 [Nephila clavipes]
>PRD22509.1 Nucleoredoxin [Nephila clavipes]
>PRD22508.1 yjgR [Nephila clavipes]
>PRD22507.1 hmp [Nephila clavipes]
>PRD22506.1 nsrR [Nephila clavipes]
>PRD22505.1 engB [Nephila clavipes]
>PRD22504.1 glt-4 [Nephila clavipes]
>PRD22503.1 tesB [Nephila clavipes]
>PRD22502.1 plsB [Nephila clavipes]
>PRD22501.1 recG [Nephila clavipes]
>PRD22500.1 cytokinin riboside 5'-monophosphate phosphoribohydrolase [Nephila clavipes]
>PRD22499.1 Sec23ip [Nephila clavipes]
>PRD22498.1 hypothetical protein NCL1_48950 [Nephila clavipes]
>PRD22497.1 hypothetical protein NCL1_48954 [Nephila clavipes]
>PRD22496.1 hypothetical protein NCL1_48956 [Nephila clavipes]
>PRD22495.1 SPRY domain-containing protein 7 [Nephila clavipes]
>PRD22494.1 csnk2b [Nephila clavipes]
>PRD22493.1 csnk2b [Nephila clavipes]
>PRD22492.1 mdh [Nephila clavipes]
>PRD22491.1 miaB [Nephila clavipes]
>PRD22490.1 fhuE [Nephila clavipes]
>PRD22489.1 xpt [Nephila clavipes]
>PRD22488.1 ywqG [Nephila clavipes]
>PRD22487.1 thyA [Nephila clavipes]
>PRD22486.1 dhfrIII [Nephila clavipes]
>PRD22485.1 msrA [Nephila clavipes]
>PRD22484.1 exbB [Nephila clavipes]
>PRD22483.1 purU [Nephila clavipes]
>PRD22482.1 calB [Nephila clavipes]
>PRD22481.1 hypothetical protein NCL1_48983 [Nephila clavipes]
>PRD22480.1 parE [Nephila clavipes]
>PRD22479.1 dsbB [Nephila clavipes]
>PRD22478.1 gshA [Nephila clavipes]
>PRD22477.1 ybdL [Nephila clavipes]
>PRD22476.1 yoeA [Nephila clavipes]
>PRD22475.1 sadH [Nephila clavipes]
>PRD22474.1 Khk [Nephila clavipes]
>PRD22473.1 hypothetical protein NCL1_49006 [Nephila clavipes]
>PRD22472.1 Glucosidase 2 subunit beta [Nephila clavipes]
>PRD22471.1 hypothetical protein NCL1_49013 [Nephila clavipes]
>PRD22470.1 hypothetical protein NCL1_49012 [Nephila clavipes]
>PRD22469.1 dram1 [Nephila clavipes]
>PRD22468.1 DNA damage-regulated autophagy modulator protein 2 [Nephila clavipes]
>PRD22467.1 hypothetical protein NCL1_49014 [Nephila clavipes]
>PRD22466.1 Aspartate aminotransferase [Nephila clavipes]
>PRD22465.1 hypothetical protein NCL1_49020 [Nephila clavipes]
>PRD22464.1 mfsd8 [Nephila clavipes]
>PRD22463.1 Tbc1d30 [Nephila clavipes]
>PRD22462.1 ple [Nephila clavipes]
>PRD22461.1 hypothetical protein NCL1_49036 [Nephila clavipes]
>PRD22460.1 hypothetical protein NCL1_49037 [Nephila clavipes]
>PRD22459.1 Glutamate receptor [Nephila clavipes]
>PRD22458.1 Glutamate receptor ionotropic- kainate 2 [Nephila clavipes]
>PRD22457.1 hypothetical protein NCL1_49041 [Nephila clavipes]
>PRD22456.1 zinc finger protein [Nephila clavipes]
>PRD22455.1 Golgi apparatus membrane protein TVP23 A [Nephila clavipes]
>PRD22454.1 hypothetical protein NCL1_49049 [Nephila clavipes]
>PRD22453.1 hypothetical protein NCL1_49058 [Nephila clavipes]
>PRD22452.1 hypothetical protein NCL1_49059 [Nephila clavipes]
>PRD22451.1 hypothetical protein NCL1_49061 [Nephila clavipes]
>PRD22450.1 hypothetical protein NCL1_49073 [Nephila clavipes]
>PRD22449.1 xylQ [Nephila clavipes]
>PRD22448.1 nahJ [Nephila clavipes]
>PRD22447.1 xylI [Nephila clavipes]
>PRD22446.1 tesE [Nephila clavipes]
>PRD22445.1 dmpC [Nephila clavipes]
>PRD22444.1 yqhC [Nephila clavipes]
>PRD22443.1 Electron transfer flavoprotein subunit beta [Nephila clavipes]
>PRD22442.1 Krueppel-like factor 2, partial [Nephila clavipes]
>PRD22441.1 hypothetical protein NCL1_49080 [Nephila clavipes]
>PRD22440.1 hypothetical protein NCL1_49082 [Nephila clavipes]
>PRD22439.1 Pyrokinin-1 receptor [Nephila clavipes]
>PRD22438.1 hypothetical protein NCL1_49084 [Nephila clavipes]
>PRD22437.1 hypothetical protein NCL1_49088 [Nephila clavipes]
>PRD22436.1 Tomm20 [Nephila clavipes]
>PRD22435.1 Histone-lysine N-methyltransferase [Nephila clavipes]
>PRD22434.1 hypothetical protein NCL1_49098 [Nephila clavipes]
>PRD22433.1 hypothetical protein NCL1_49101 [Nephila clavipes]
>PRD22432.1 Ints1 [Nephila clavipes]
>PRD22431.1 hypothetical protein NCL1_49103 [Nephila clavipes]
>PRD22430.1 tbb-4 [Nephila clavipes]
>PRD22429.1 hypothetical protein NCL1_49109 [Nephila clavipes]
>PRD22428.1 hypothetical protein NCL1_49115 [Nephila clavipes]
>PRD22427.1 hypothetical protein NCL1_49117 [Nephila clavipes]
>PRD22426.1 Testis-expressed protein 11 [Nephila clavipes]
>PRD22425.1 prpD [Nephila clavipes]
>PRD22424.1 bioA [Nephila clavipes]
>PRD22423.1 Trimeric intracellular cation channel type A [Nephila clavipes]
>PRD22422.1 glnE [Nephila clavipes]
>PRD22421.1 ugd [Nephila clavipes]
>PRD22420.1 lpsA [Nephila clavipes]
>PRD22419.1 aspS [Nephila clavipes]
>PRD22418.1 TonB-dependent receptor [Nephila clavipes]
>PRD22417.1 yfkN [Nephila clavipes]
>PRD22416.1 hypothetical protein NCL1_49147 [Nephila clavipes]
>PRD22415.1 mylipa [Nephila clavipes]
>PRD22414.1 hypothetical protein NCL1_49160 [Nephila clavipes]
>PRD22413.1 zinc finger protein [Nephila clavipes]
>PRD22412.1 hypothetical protein NCL1_49162 [Nephila clavipes]
>PRD22411.1 coq8b [Nephila clavipes]
>PRD22410.1 cryaa [Nephila clavipes]
>PRD22409.1 nadA [Nephila clavipes]
>PRD22408.1 argJ [Nephila clavipes]
>PRD22407.1 ogt [Nephila clavipes]
>PRD22406.1 sugE [Nephila clavipes]
>PRD22405.1 copA [Nephila clavipes]
>PRD22404.1 rpe [Nephila clavipes]
>PRD22403.1 Esd [Nephila clavipes]
>PRD22402.1 rsmJ [Nephila clavipes]
>PRD22401.1 hypothetical protein NCL1_49172 [Nephila clavipes]
>PRD22400.1 Nudix hydrolase 23 [Nephila clavipes]
>PRD22399.1 hypothetical protein NCL1_49186 [Nephila clavipes]
>PRD22398.1 Ndufs1, partial [Nephila clavipes]
>PRD22397.1 hypothetical protein NCL1_49188 [Nephila clavipes]
>PRD22396.1 hypothetical protein NCL1_49189 [Nephila clavipes]
>PRD22395.1 Histone-lysine N-methyltransferase SETMAR [Nephila clavipes]
>PRD22394.1 hypothetical protein NCL1_49195 [Nephila clavipes]
>PRD22393.1 hypothetical protein NCL1_49197 [Nephila clavipes]
>PRD22392.1 Methyl-CpG-binding domain protein 2 [Nephila clavipes]
>PRD22391.1 hypothetical protein NCL1_49203 [Nephila clavipes]
>PRD22390.1 Picot [Nephila clavipes]
>PRD22389.1 desA3 [Nephila clavipes]
>PRD22388.1 dat [Nephila clavipes]
>PRD22387.1 ddc [Nephila clavipes]
>PRD22386.1 pstB [Nephila clavipes]
>PRD22385.1 sohB [Nephila clavipes]
>PRD22384.1 rsmD [Nephila clavipes]
>PRD22383.1 mrdA [Nephila clavipes]
>PRD22382.1 Sptbn1 [Nephila clavipes]
>PRD22381.1 hypothetical protein NCL1_49235 [Nephila clavipes]
>PRD22380.1 tc1a [Nephila clavipes]
>PRD22379.1 Cnot7 [Nephila clavipes]
>PRD22378.1 hypothetical protein NCL1_49246, partial [Nephila clavipes]
>PRD22377.1 Neuronal acetylcholine receptor subunit alpha-7 [Nephila clavipes]
>PRD22376.1 hgiDIIM [Nephila clavipes]
>PRD22375.1 UPF0758 protein [Nephila clavipes]
>PRD22374.1 Guanine nucleotide exchange factor MSS4 [Nephila clavipes]
>PRD22373.1 Duox [Nephila clavipes]
>PRD22372.1 Dagla [Nephila clavipes]
>PRD22371.1 Ercc3 [Nephila clavipes]
>PRD22370.1 hypothetical protein NCL1_49268 [Nephila clavipes]
>PRD22369.1 zinc finger protein [Nephila clavipes]
>PRD22368.1 zinc finger protein [Nephila clavipes]
>PRD22367.1 hypothetical protein NCL1_49277 [Nephila clavipes]
>PRD22366.1 Zc2hc1a [Nephila clavipes]
>PRD22365.1 Hk1 [Nephila clavipes]
>PRD22364.1 shc1 [Nephila clavipes]
>PRD22363.1 hypothetical protein NCL1_49283 [Nephila clavipes]
>PRD22362.1 zinc finger protein [Nephila clavipes]
>PRD22361.1 hypothetical protein NCL1_49289 [Nephila clavipes]
>PRD22360.1 DCC-interacting protein 13-alpha [Nephila clavipes]
>PRD22359.1 Protein Asterix [Nephila clavipes]
>PRD22358.1 hypothetical protein NCL1_49294 [Nephila clavipes]
>PRD22357.1 Fdxacb1 [Nephila clavipes]
>PRD22356.1 hypothetical protein NCL1_49300 [Nephila clavipes]
>PRD22355.1 zinc finger protein [Nephila clavipes]
>PRD22354.1 Opsin-5 [Nephila clavipes]
>PRD22353.1 Cuticle protein 16.8 [Nephila clavipes]
>PRD22352.1 hypothetical protein NCL1_49310 [Nephila clavipes]
>PRD22351.1 hypothetical protein NCL1_49312 [Nephila clavipes]
>PRD22350.1 Forkhead box protein G1 [Nephila clavipes]
>PRD22349.1 zinc finger protein [Nephila clavipes]
>PRD22348.1 RNA polymerase-associated protein [Nephila clavipes]
>PRD22347.1 Rcl1 [Nephila clavipes]
>PRD22346.1 hypothetical protein NCL1_49330 [Nephila clavipes]
>PRD22345.1 Glucosamine-6-phosphate isomerase 2 [Nephila clavipes]
>PRD22344.1 kdrl [Nephila clavipes]
>PRD22343.1 B-cell CLL/lymphoma 7 protein family member B [Nephila clavipes]
>PRD22342.1 Mediator of RNA polymerase II transcription subunit 17 [Nephila clavipes]
>PRD22341.1 hypothetical protein NCL1_49339 [Nephila clavipes]
>PRD22340.1 zinc finger protein [Nephila clavipes]
>PRD22339.1 ppm-2 [Nephila clavipes]
>PRD22338.1 zinc finger protein [Nephila clavipes]
>PRD22336.1 Psmc3ip [Nephila clavipes]
>PRD22335.1 hypothetical protein NCL1_49361 [Nephila clavipes]
>PRD22334.1 hypothetical protein NCL1_49367 [Nephila clavipes]
>PRD22333.1 alc [Nephila clavipes]
>PRD22332.1 hpxO [Nephila clavipes]
>PRD22331.1 uacT [Nephila clavipes]
>PRD22330.1 quiA [Nephila clavipes]
>PRD22329.1 quiX [Nephila clavipes]
>PRD22328.1 quiC [Nephila clavipes]
>PRD22327.1 quiB [Nephila clavipes]
>PRD22326.1 pcaG [Nephila clavipes]
>PRD22325.1 pcaH [Nephila clavipes]
>PRD22324.1 pcaC [Nephila clavipes]
>PRD22323.1 pcaK [Nephila clavipes]
>PRD22322.1 pcaB [Nephila clavipes]
>PRD22321.1 hypothetical protein NCL1_49388 [Nephila clavipes]
>PRD22320.1 zinc finger protein [Nephila clavipes]
>PRD22319.1 hypothetical protein NCL1_49392 [Nephila clavipes]
>PRD22318.1 Mvd [Nephila clavipes]
>PRD22317.1 Lrrc15 [Nephila clavipes]
>PRD22316.1 dnlz [Nephila clavipes]
>PRD22315.1 putative serine carboxypeptidase [Nephila clavipes]
>PRD22314.1 A-kinase anchor protein 17A [Nephila clavipes]
>PRD22313.1 G-protein coupled receptor 83 [Nephila clavipes]
>PRD22312.1 Sodium/potassium/calcium exchanger 4 [Nephila clavipes]
>PRD22311.1 hypothetical protein NCL1_49422 [Nephila clavipes]
>PRD22310.1 si [Nephila clavipes]
>PRD22309.1 hypothetical protein NCL1_49427 [Nephila clavipes]
>PRD22308.1 hypothetical protein NCL1_49426 [Nephila clavipes]
>PRD22307.1 Ank3 [Nephila clavipes]
>PRD22306.1 zinc finger protein [Nephila clavipes]
>PRD22305.1 grxD [Nephila clavipes]
>PRD22304.1 map [Nephila clavipes]
>PRD22303.1 braZ [Nephila clavipes]
>PRD22302.1 glcB [Nephila clavipes]
>PRD22301.1 zapE [Nephila clavipes]
>PRD22300.1 pyrF [Nephila clavipes]
>PRD22299.1 ihfB [Nephila clavipes]
>PRD22298.1 Neuroserpin [Nephila clavipes]
>PRD22297.1 hypothetical protein NCL1_49458 [Nephila clavipes]
>PRD22296.1 thiM [Nephila clavipes]
>PRD22295.1 Puromycin-sensitive aminopeptidase [Nephila clavipes]
>PRD22294.1 sdaA [Nephila clavipes]
>PRD22293.1 kefBC [Nephila clavipes]
>PRD22292.1 ydcO [Nephila clavipes]
>PRD22291.1 putative membrane protein [Nephila clavipes]
>PRD22290.1 tal [Nephila clavipes]
>PRD22289.1 mfd [Nephila clavipes]
>PRD22288.1 hypothetical protein NCL1_49479 [Nephila clavipes]
>PRD22287.1 hypothetical protein NCL1_49483 [Nephila clavipes]
>PRD22286.1 hypothetical protein NCL1_49482 [Nephila clavipes]
>PRD22285.1 hypothetical protein NCL1_49480 [Nephila clavipes]
>PRD22284.1 ix [Nephila clavipes]
>PRD22283.1 Tafazzin [Nephila clavipes]
>PRD22282.1 zinc finger protein [Nephila clavipes]
>PRD22281.1 TIMELESS-interacting protein [Nephila clavipes]
>PRD22280.1 hypothetical protein NCL1_49495 [Nephila clavipes]
>PRD22279.1 hypothetical protein NCL1_49504 [Nephila clavipes]
>PRD22278.1 Cytochrome P450 4C1 [Nephila clavipes]
>PRD22277.1 nas-15 [Nephila clavipes]
>PRD22276.1 hypothetical protein NCL1_49519 [Nephila clavipes]
>PRD22275.1 zinc finger protein [Nephila clavipes]
>PRD22274.1 hypothetical protein NCL1_49520 [Nephila clavipes]
>PRD22273.1 Nucleoside diphosphate kinase-like protein 5 [Nephila clavipes]
>PRD22272.1 Tumor necrosis factor alpha-induced protein 8-like protein [Nephila clavipes]
>PRD22271.1 Spag1 [Nephila clavipes]
>PRD22270.1 hypothetical protein NCL1_49526 [Nephila clavipes]
>PRD22269.1 hypothetical protein NCL1_49529 [Nephila clavipes]
>PRD22268.1 hypothetical protein NCL1_49534 [Nephila clavipes]
>PRD22267.1 Depdc7 [Nephila clavipes]
>PRD22266.1 calua [Nephila clavipes]
>PRD22265.1 Pih1d3 [Nephila clavipes]
>PRD22264.1 Dolichol-phosphate mannosyltransferase subunit 1 [Nephila clavipes]
>PRD22263.1 zinc finger protein 91 [Nephila clavipes]
>PRD22262.1 hypothetical protein NCL1_49551 [Nephila clavipes]
>PRD22261.1 hypothetical protein NCL1_49553 [Nephila clavipes]
>PRD22260.1 hypothetical protein NCL1_49556 [Nephila clavipes]
>PRD22259.1 zinc finger protein [Nephila clavipes]
>PRD22258.1 zinc finger protein [Nephila clavipes]
>PRD22257.1 hypothetical protein NCL1_49558 [Nephila clavipes]
>PRD22256.1 hypothetical protein NCL1_49563 [Nephila clavipes]
>PRD22255.1 hypothetical protein NCL1_49561 [Nephila clavipes]
>PRD22254.1 hypothetical protein NCL1_49567 [Nephila clavipes]
>PRD22253.1 zinc finger protein [Nephila clavipes]
>PRD22252.1 hypothetical protein NCL1_49575 [Nephila clavipes]
>PRD22251.1 cytochrome b561 [Nephila clavipes]
>PRD22250.1 hypothetical protein NCL1_49576 [Nephila clavipes]
>PRD22249.1 hypothetical protein NCL1_49577 [Nephila clavipes]
>PRD22248.1 Histone-lysine N-methyltransferase SETMAR [Nephila clavipes]
>PRD22247.1 hypothetical protein NCL1_49589 [Nephila clavipes]
>PRD22246.1 hypothetical protein NCL1_49591 [Nephila clavipes]
>PRD22245.1 Vacuolar protein sorting-associated protein [Nephila clavipes]
>PRD22244.1 hypothetical protein NCL1_49595 [Nephila clavipes]
>PRD22243.1 hypothetical protein NCL1_49594 [Nephila clavipes]
>PRD22242.1 wls [Nephila clavipes]
>PRD22241.1 Eif4g1 [Nephila clavipes]
>PRD22240.1 hypothetical protein NCL1_49602 [Nephila clavipes]
>PRD22239.1 Eif4g3 [Nephila clavipes]
>PRD22238.1 hypothetical protein NCL1_49604 [Nephila clavipes]
>PRD22237.1 ATPsynD [Nephila clavipes]
>PRD22236.1 hypothetical protein NCL1_49611 [Nephila clavipes]
>PRD22235.1 hypothetical protein NCL1_49618 [Nephila clavipes]
>PRD22234.1 cro-HTT [Nephila clavipes]
>PRD22233.1 lap-2 [Nephila clavipes]
>PRD22232.1 pta [Nephila clavipes]
>PRD22231.1 proA [Nephila clavipes]
>PRD22230.1 nagZ [Nephila clavipes]
>PRD22229.1 hflX [Nephila clavipes]
>PRD22228.1 ompA [Nephila clavipes]
>PRD22227.1 RING-box protein 2 [Nephila clavipes]
>PRD22226.1 zinc finger protein [Nephila clavipes]
>PRD22225.1 Endothelial zinc finger protein induced by tumor necrosis factor alpha [Nephila clavipes]
>PRD22224.1 Ribonuclease Oy [Nephila clavipes]
>PRD22223.1 hypothetical protein NCL1_49658 [Nephila clavipes]
>PRD22222.1 transmembrane protein [Nephila clavipes]
>PRD22221.1 zinc finger protein [Nephila clavipes]
>PRD22220.1 Sugt1 [Nephila clavipes]
>PRD22219.1 hypothetical protein NCL1_49665 [Nephila clavipes]
>PRD22218.1 zinc finger protein [Nephila clavipes]
>PRD22217.1 katnb1 [Nephila clavipes]
>PRD22216.1 hypothetical protein NCL1_49674 [Nephila clavipes]
>PRD22215.1 Klhl10 [Nephila clavipes]
>PRD22214.1 transmembrane protein [Nephila clavipes]
>PRD22213.1 hypothetical protein NCL1_49683 [Nephila clavipes]
>PRD22212.1 hypothetical protein NCL1_49687 [Nephila clavipes]
>PRD22211.1 rdx [Nephila clavipes]
>PRD22210.1 lsm11 [Nephila clavipes]
>PRD22209.1 hypothetical protein NCL1_49693 [Nephila clavipes]
>PRD22208.1 hypothetical protein NCL1_49703 [Nephila clavipes]
>PRD22207.1 hypothetical protein NCL1_49705 [Nephila clavipes]
>PRD22206.1 hypothetical protein NCL1_49708 [Nephila clavipes]
>PRD22205.1 hypothetical protein NCL1_49711 [Nephila clavipes]
>PRD22204.1 nas-15 [Nephila clavipes]
>PRD22203.1 CREB-binding protein [Nephila clavipes]
>PRD22202.1 eif4e1a [Nephila clavipes]
>PRD22201.1 TfIIFalpha [Nephila clavipes]
>PRD22200.1 hypothetical protein NCL1_49734 [Nephila clavipes]
>PRD22199.1 hypothetical protein NCL1_49736 [Nephila clavipes]
>PRD22198.1 Brf1 [Nephila clavipes]
>PRD22197.1 Cadm2 [Nephila clavipes]
>PRD22196.1 qrsl1 [Nephila clavipes]
>PRD22195.1 hypothetical protein NCL1_49761 [Nephila clavipes]
>PRD22194.1 ergic1 [Nephila clavipes]
>PRD22193.1 hypothetical protein NCL1_49767 [Nephila clavipes]
>PRD22192.1 nrf-6 [Nephila clavipes]
>PRD22191.1 Bystin [Nephila clavipes]
>PRD22190.1 Rho GTPase-activating protein 15 [Nephila clavipes]
>PRD22189.1 Kctd9 [Nephila clavipes]
>PRD22188.1 tc3a [Nephila clavipes]
>PRD22187.1 hypothetical protein NCL1_49785 [Nephila clavipes]
>PRD22186.1 slc46a1 [Nephila clavipes]
>PRD22185.1 Tom1 [Nephila clavipes]
>PRD22184.1 Nuclear transcription factor Y subunit beta [Nephila clavipes]
>PRD22183.1 Ptp99A [Nephila clavipes]
>PRD22182.1 Troponin C [Nephila clavipes]
>PRD22181.1 hypothetical protein NCL1_49798 [Nephila clavipes]
>PRD22180.1 Protein Hook-like protein [Nephila clavipes]
>PRD22179.1 Transposable element Tcb1 transposase [Nephila clavipes]
>PRD22178.1 hypothetical protein NCL1_49803 [Nephila clavipes]
>PRD22177.1 Down syndrome cell adhesion molecule [Nephila clavipes]
>PRD22176.1 hypothetical protein NCL1_49810 [Nephila clavipes]
>PRD22175.1 hypothetical protein NCL1_49814 [Nephila clavipes]
>PRD22174.1 Soma ferritin [Nephila clavipes]
>PRD22173.1 hypothetical protein NCL1_49825 [Nephila clavipes]
>PRD22172.1 Cpsf6 [Nephila clavipes]
>PRD22171.1 hypothetical protein NCL1_49826 [Nephila clavipes]
>PRD22170.1 hypothetical protein NCL1_49830 [Nephila clavipes]
>PRD22169.1 hypothetical protein NCL1_49829 [Nephila clavipes]
>PRD22168.1 E3 ubiquitin-protein ligase [Nephila clavipes]
>PRD22167.1 Fgfrl1 [Nephila clavipes]
>PRD22166.1 hypothetical protein NCL1_49841 [Nephila clavipes]
>PRD22165.1 hypothetical protein NCL1_49843 [Nephila clavipes]
>PRD22164.1 serine/threonine-protein kinase C05D10.2 [Nephila clavipes]
>PRD22163.1 hypothetical protein NCL1_49847 [Nephila clavipes]
>PRD22162.1 zinc finger protein [Nephila clavipes]
>PRD22161.1 Morf4l1 [Nephila clavipes]
>PRD22160.1 hypothetical protein NCL1_49855 [Nephila clavipes]
>PRD22159.1 zinc finger protein [Nephila clavipes]
>PRD22158.1 zinc finger protein [Nephila clavipes]
>PRD22157.1 zinc finger protein [Nephila clavipes]
>PRD22156.1 hypothetical protein NCL1_49862 [Nephila clavipes]
>PRD22155.1 Lgmn [Nephila clavipes]
>PRD22154.1 pat-4 [Nephila clavipes]
>PRD22153.1 hypothetical protein NCL1_49878 [Nephila clavipes]
>PRD22152.1 hypothetical protein NCL1_49881 [Nephila clavipes]
>PRD22151.1 Multiple epidermal growth factor-like domains protein 11 [Nephila clavipes]
>PRD22150.1 Pcmtd1 [Nephila clavipes]
>PRD22149.1 RING finger and transmembrane domain-containing protein 2 [Nephila clavipes]
>PRD22148.1 Ctnnal1 [Nephila clavipes]
>PRD22147.1 Tubulin beta chain [Nephila clavipes]
>PRD22146.1 Protein dopey-1 [Nephila clavipes]
>PRD22145.1 Comp [Nephila clavipes]
>PRD22144.1 ATP-dependent RNA helicase DDX43 [Nephila clavipes]
>PRD22143.1 zinc finger protein [Nephila clavipes]
>PRD22142.1 res [Nephila clavipes]
>PRD22141.1 hypothetical protein NCL1_49920 [Nephila clavipes]
>PRD22140.1 hypothetical protein NCL1_49922 [Nephila clavipes]
>PRD22139.1 hypothetical protein NCL1_49925 [Nephila clavipes]
>PRD22138.1 hypothetical protein NCL1_49928 [Nephila clavipes]
>PRD22137.1 zinc finger protein [Nephila clavipes]
>PRD22136.1 Cdc37 [Nephila clavipes]
>PRD22135.1 dnaN [Nephila clavipes]
>PRD22134.1 hypothetical protein NCL1_49937 [Nephila clavipes]
>PRD22133.1 hldE [Nephila clavipes]
>PRD22132.1 hldE [Nephila clavipes]
>PRD22131.1 hldE [Nephila clavipes]
>PRD22130.1 copA [Nephila clavipes]
>PRD22129.1 ssrp1 [Nephila clavipes]
>PRD22128.1 hypothetical protein NCL1_49945 [Nephila clavipes]
>PRD22127.1 hypothetical protein NCL1_49946 [Nephila clavipes]
>PRD22126.1 Histone-lysine N-methyltransferase SETMAR [Nephila clavipes]
>PRD22125.1 zip [Nephila clavipes]
>PRD22124.1 Acyl carrier protein [Nephila clavipes]
>PRD22123.1 hypothetical protein NCL1_49955 [Nephila clavipes]
>PRD22122.1 hypothetical protein NCL1_49956 [Nephila clavipes]
>PRD22121.1 Tdpoz2 [Nephila clavipes]
>PRD22120.1 zinc finger protein [Nephila clavipes]
>PRD22119.1 hypothetical protein NCL1_49961 [Nephila clavipes]
>PRD22118.1 Lhfpl3 [Nephila clavipes]
>PRD22117.1 hypothetical protein NCL1_49969 [Nephila clavipes]
>PRD22116.1 hypothetical protein NCL1_49971 [Nephila clavipes]
>PRD22115.1 Cytochrome c oxidase subunit 1 [Nephila clavipes]
>PRD22114.1 Cytochrome b [Nephila clavipes]
>PRD22113.1 NADH-ubiquinone oxidoreductase chain 1 [Nephila clavipes]
>PRD22112.1 NADH-ubiquinone oxidoreductase chain 4 [Nephila clavipes]
>PRD22111.1 NADH-ubiquinone oxidoreductase chain 2 [Nephila clavipes]
>PRD22110.1 NADH-ubiquinone oxidoreductase chain 5 [Nephila clavipes]
>PRD22109.1 Carnitine O-acetyltransferase [Nephila clavipes]
>PRD22108.1 Protein O-linked-mannose beta-1,2-N-acetylglucosaminyltransferase 1 [Nephila clavipes]
>PRD22107.1 hypothetical protein NCL1_50014 [Nephila clavipes]
>PRD22106.1 zinc finger protein [Nephila clavipes]
>PRD22105.1 atpA [Nephila clavipes]
>PRD22104.1 atpF [Nephila clavipes]
>PRD22103.1 atpB [Nephila clavipes]
>PRD22102.1 atpI [Nephila clavipes]
>PRD22101.1 parB [Nephila clavipes]
>PRD22100.1 mnmG [Nephila clavipes]
>PRD22099.1 mioC [Nephila clavipes]
>PRD22098.1 mnmE [Nephila clavipes]
>PRD22097.1 yidC [Nephila clavipes]
>PRD22096.1 rnpA [Nephila clavipes]
>PRD22095.1 hypothetical protein NCL1_50035 [Nephila clavipes]
>PRD22094.1 l [Nephila clavipes]
>PRD22093.1 60S ribosomal protein L9 [Nephila clavipes]
>PRD22092.1 hypothetical protein NCL1_50037 [Nephila clavipes]
>PRD22091.1 Dscam2 [Nephila clavipes]
>PRD22090.1 hypothetical protein NCL1_50044 [Nephila clavipes]
>PRD22089.1 Activin receptor type-2B [Nephila clavipes]
>PRD22088.1 G-protein coupled receptor [Nephila clavipes]
>PRD22087.1 hypothetical protein NCL1_50050 [Nephila clavipes]
>PRD22086.1 G patch domain-containing protein 11 [Nephila clavipes]
>PRD22085.1 zinc finger protein [Nephila clavipes]
>PRD22084.1 Mannosyl-oligosaccharide glucosidase [Nephila clavipes]
>PRD22083.1 hypothetical protein NCL1_50065 [Nephila clavipes]
>PRD22082.1 hypothetical protein NCL1_50068 [Nephila clavipes]
>PRD22081.1 zinc finger protein [Nephila clavipes]
>PRD22080.1 hypothetical protein NCL1_50072 [Nephila clavipes]
>PRD22079.1 hypothetical protein NCL1_50075 [Nephila clavipes]
>PRD22078.1 bolA [Nephila clavipes]
>PRD22077.1 dedA [Nephila clavipes]
>PRD22076.1 yqjF [Nephila clavipes]
>PRD22075.1 guaA [Nephila clavipes]
>PRD22074.1 quercetin 2,3-dioxygenase [Nephila clavipes]
>PRD22073.1 argS [Nephila clavipes]
>PRD22072.1 maeA [Nephila clavipes]
>PRD22071.1 rhtB [Nephila clavipes]
>PRD22070.1 zinc finger protein [Nephila clavipes]
>PRD22069.1 Slc5a12 [Nephila clavipes]
>PRD22068.1 hypothetical protein NCL1_50104 [Nephila clavipes]
>PRD22067.1 hypothetical protein NCL1_50109 [Nephila clavipes]
>PRD22066.1 Vitamin K-dependent gamma-carboxylase, partial [Nephila clavipes]
>PRD22065.1 Vitamin K-dependent gamma-carboxylase [Nephila clavipes]
>PRD22064.1 zinc finger protein [Nephila clavipes]
>PRD22063.1 aggregate spidroin protein AgSp-b [Nephila clavipes]
>PRD22062.1 wnt2b-a [Nephila clavipes]
>PRD22061.1 zinc finger protein [Nephila clavipes]
>PRD22060.1 Phosphopantothenoylcysteine decarboxylase [Nephila clavipes]
>PRD22059.1 Emc6 [Nephila clavipes]
>PRD22058.1 Acetylcholine receptor subunit alpha-like [Nephila clavipes]
>PRD22057.1 hypothetical protein NCL1_50134 [Nephila clavipes]
>PRD22056.1 hypothetical protein NCL1_50135 [Nephila clavipes]
>PRD22055.1 mzt1 [Nephila clavipes]
>PRD22054.1 hypothetical protein NCL1_50136 [Nephila clavipes]
>PRD22053.1 hypothetical protein NCL1_50139 [Nephila clavipes]
>PRD22052.1 zinc finger protein 45 [Nephila clavipes]
>PRD22051.1 zinc finger protein [Nephila clavipes]
>PRD22050.1 hypothetical protein NCL1_50145 [Nephila clavipes]
>PRD22049.1 lolD [Nephila clavipes]
>PRD22048.1 purN [Nephila clavipes]
>PRD22047.1 purM [Nephila clavipes]
>PRD22046.1 fbp [Nephila clavipes]
>PRD22045.1 pal [Nephila clavipes]
>PRD22044.1 tolB [Nephila clavipes]
>PRD22043.1 pspA [Nephila clavipes]
>PRD22042.1 UPF0313 protein [Nephila clavipes]
>PRD22041.1 npr [Nephila clavipes]
>PRD22040.1 Nucleotide-binding protein [Nephila clavipes]
>PRD22039.1 ptsN [Nephila clavipes]
>PRD22038.1 hpf [Nephila clavipes]
>PRD22037.1 rpoN [Nephila clavipes]
>PRD22036.1 lptB [Nephila clavipes]
>PRD22035.1 kdsC [Nephila clavipes]
>PRD22034.1 kdsD [Nephila clavipes]
>PRD22033.1 hypothetical protein NCL1_50179 [Nephila clavipes]
>PRD22032.1 Pp2B-14D [Nephila clavipes]
>PRD22031.1 Transmembrane and TPR repeat-containing protein 2 [Nephila clavipes]
>PRD22030.1 hypothetical protein NCL1_50182 [Nephila clavipes]
>PRD22029.1 hypothetical protein NCL1_50186 [Nephila clavipes]
>PRD22028.1 cpped1 [Nephila clavipes]
>PRD22027.1 Homeobox protein MSX-2 [Nephila clavipes]
>PRD22026.1 zinc finger protein [Nephila clavipes]
>PRD22025.1 Solute carrier family 35 member G1 [Nephila clavipes]
>PRD22024.1 Ocrl [Nephila clavipes]
>PRD22023.1 hypothetical protein NCL1_50206 [Nephila clavipes]
>PRD22022.1 hypothetical protein NCL1_50209 [Nephila clavipes]
>PRD22021.1 Sialin [Nephila clavipes]
>PRD22020.1 Btg2 [Nephila clavipes]
>PRD22019.1 yneN [Nephila clavipes]
>PRD22018.1 ybaR [Nephila clavipes]
>PRD22017.1 tesA [Nephila clavipes]
>PRD22016.1 lolD [Nephila clavipes]
>PRD22015.1 pll [Nephila clavipes]
>PRD22014.1 zinc finger protein [Nephila clavipes]
>PRD22013.1 Histone-lysine N-methyltransferase SETMAR [Nephila clavipes]
>PRD22012.1 hypothetical protein NCL1_50244 [Nephila clavipes]
>PRD22011.1 Isoxanthopterin deaminase [Nephila clavipes]
>PRD22010.1 cda1 [Nephila clavipes]
>PRD22009.1 hutU [Nephila clavipes]
>PRD22008.1 hutH [Nephila clavipes]
>PRD22007.1 proY [Nephila clavipes]
>PRD22006.1 hutI [Nephila clavipes]
>PRD22005.1 hutG [Nephila clavipes]
>PRD22004.1 gdhA [Nephila clavipes]
>PRD22003.1 Hydroxysteroid dehydrogenase-like protein 2 [Nephila clavipes]
>PRD22002.1 ydcR [Nephila clavipes]
>PRD22001.1 BTB/POZ domain-containing protein KCTD16 [Nephila clavipes]
>PRD22000.1 hypothetical protein NCL1_50265 [Nephila clavipes]
>PRD21999.1 zinc finger protein [Nephila clavipes]
>PRD21998.1 hypothetical protein NCL1_50270 [Nephila clavipes]
>PRD21997.1 Vacuolar protein sorting-associated protein 72-like protein [Nephila clavipes]
>PRD21996.1 der [Nephila clavipes]
>PRD21995.1 acpP2 [Nephila clavipes]
>PRD21994.1 fabG [Nephila clavipes]
>PRD21993.1 secF [Nephila clavipes]
>PRD21992.1 secD [Nephila clavipes]
>PRD21991.1 hypothetical protein NCL1_50298 [Nephila clavipes]
>PRD21990.1 Alpha-N-acetylgalactosaminidase [Nephila clavipes]
>PRD21989.1 hypothetical protein NCL1_50300 [Nephila clavipes]
>PRD21988.1 glyr1 [Nephila clavipes]
>PRD21987.1 hypothetical protein NCL1_50306 [Nephila clavipes]
>PRD21986.1 hypothetical protein NCL1_50315 [Nephila clavipes]
>PRD21985.1 hypothetical protein NCL1_50321 [Nephila clavipes]
>PRD21984.1 UMP-CMP kinase [Nephila clavipes]
>PRD21983.1 Taf2 [Nephila clavipes]
>PRD21982.1 hypothetical protein NCL1_50325 [Nephila clavipes]
>PRD21981.1 U24-ctenitoxin-Pn1a [Nephila clavipes]
>PRD21980.1 hypothetical protein NCL1_50333 [Nephila clavipes]
>PRD21979.1 4-hydroxy-4-methyl-2-oxoglutarate aldolase [Nephila clavipes]
>PRD21978.1 fadI [Nephila clavipes]
>PRD21977.1 fabG [Nephila clavipes]
>PRD21976.1 smvA [Nephila clavipes]
>PRD21975.1 Maf-like protein [Nephila clavipes]
>PRD21974.1 pgk [Nephila clavipes]
>PRD21973.1 Glycerol-3-phosphate dehydrogenase [Nephila clavipes]
>PRD21972.1 Nitrogen permease regulator 2-like protein [Nephila clavipes]
>PRD21971.1 rhtA [Nephila clavipes]
>PRD21970.1 bglA [Nephila clavipes]
>PRD21969.1 thiC, partial [Nephila clavipes]
>PRD21968.1 ADAMTS-like protein 1 [Nephila clavipes]
>PRD21967.1 amdhd1 [Nephila clavipes]
>PRD21966.1 NADH-ubiquinone oxidoreductase chain 6 [Nephila clavipes]
>PRD21965.1 NADH-ubiquinone oxidoreductase chain 5 [Nephila clavipes]
>PRD21964.1 Cytochrome b [Nephila clavipes]
>PRD21963.1 NADH-ubiquinone oxidoreductase chain 1 [Nephila clavipes]
>PRD21962.1 Cytochrome c oxidase subunit 2 [Nephila clavipes]
>PRD21961.1 NADH-ubiquinone oxidoreductase chain 2 [Nephila clavipes]
>PRD21960.1 Cytochrome c oxidase subunit 3 [Nephila clavipes]
>PRD21959.1 MRG/MORF4L-binding protein [Nephila clavipes]
>PRD21958.1 hypothetical protein NCL1_50392 [Nephila clavipes]
>PRD21957.1 hypothetical protein NCL1_50396 [Nephila clavipes]
>PRD21956.1 dapF [Nephila clavipes]
>PRD21955.1 bioY [Nephila clavipes]
>PRD21954.1 exoC [Nephila clavipes]
>PRD21953.1 ppdK [Nephila clavipes]
>PRD21952.1 Nitrogen permease regulator 2-like protein [Nephila clavipes]
>PRD21951.1 hypothetical protein NCL1_50409 [Nephila clavipes]
>PRD21950.1 apip [Nephila clavipes]
>PRD21949.1 arl8ba [Nephila clavipes]
>PRD21948.1 hypothetical protein NCL1_50414 [Nephila clavipes]
>PRD21947.1 pno [Nephila clavipes]
>PRD21946.1 hypothetical protein NCL1_50422 [Nephila clavipes]
>PRD21945.1 wdr70 [Nephila clavipes]
>PRD21944.1 ttc25 [Nephila clavipes]
>PRD21943.1 zinc finger protein [Nephila clavipes]
>PRD21942.1 hypothetical protein NCL1_50441 [Nephila clavipes]
>PRD21941.1 transmembrane protein [Nephila clavipes]
>PRD21940.1 hypothetical protein NCL1_50443 [Nephila clavipes]
>PRD21939.1 hypothetical protein NCL1_50444 [Nephila clavipes]
>PRD21938.1 hypothetical protein NCL1_50449 [Nephila clavipes]
>PRD21937.1 hypothetical protein NCL1_50452 [Nephila clavipes]
>PRD21936.1 Rwdd1 [Nephila clavipes]
>PRD21935.1 General transcription factor II-I repeat domain-containing protein 2B [Nephila clavipes]
>PRD21934.1 hypothetical protein NCL1_50461 [Nephila clavipes]
>PRD21933.1 Transposable element Tcb1 transposase [Nephila clavipes]
>PRD21932.1 obst-E [Nephila clavipes]
>PRD21931.1 hypothetical protein NCL1_50473 [Nephila clavipes]
>PRD21930.1 Ate1 [Nephila clavipes]
>PRD21929.1 zinc finger protein [Nephila clavipes]
>PRD21928.1 hypothetical protein NCL1_50478 [Nephila clavipes]
>PRD21927.1 wax-dgaT [Nephila clavipes]
>PRD21926.1 cysH [Nephila clavipes]
>PRD21925.1 Phosphoserine phosphatase [Nephila clavipes]
>PRD21924.1 calB [Nephila clavipes]
>PRD21923.1 citN [Nephila clavipes]
>PRD21922.1 zinc finger protein [Nephila clavipes]
>PRD21921.1 hypothetical protein NCL1_50492 [Nephila clavipes]
>PRD21920.1 rRNA-processing protein [Nephila clavipes]
>PRD21919.1 cbc [Nephila clavipes]
>PRD21918.1 prpf31 [Nephila clavipes]
>PRD21917.1 Xxylt1 [Nephila clavipes]
>PRD21916.1 hypothetical protein NCL1_50502 [Nephila clavipes]
>PRD21915.1 hypothetical protein NCL1_50501 [Nephila clavipes]
>PRD21914.1 hypothetical protein NCL1_50507 [Nephila clavipes]
>PRD21913.1 eca [Nephila clavipes]
>PRD21912.1 ctdspl2a [Nephila clavipes]
>PRD21911.1 hypothetical protein NCL1_50512 [Nephila clavipes]
>PRD21910.1 hypothetical protein NCL1_50513 [Nephila clavipes]
>PRD21909.1 rsmG [Nephila clavipes]
>PRD21908.1 parB [Nephila clavipes]
>PRD21907.1 msbA [Nephila clavipes]
>PRD21906.1 kdsB [Nephila clavipes]
>PRD21905.1 ycfH [Nephila clavipes]
>PRD21904.1 ung [Nephila clavipes]
>PRD21903.1 tadA [Nephila clavipes]
>PRD21902.1 rpsA [Nephila clavipes]
>PRD21901.1 hypothetical protein NCL1_50534 [Nephila clavipes]
>PRD21900.1 hypothetical protein NCL1_50536 [Nephila clavipes]
>PRD21899.1 hypothetical protein NCL1_50537 [Nephila clavipes]
>PRD21898.1 Granulin [Nephila clavipes]
>PRD21897.1 Vacuolar fusion protein MON1 A [Nephila clavipes]
>PRD21896.1 hypothetical protein NCL1_50544 [Nephila clavipes]
>PRD21895.1 Carboxypeptidase M [Nephila clavipes]
>PRD21894.1 mys [Nephila clavipes]
>PRD21893.1 hmx3b [Nephila clavipes]
>PRD21892.1 hypothetical protein NCL1_50553 [Nephila clavipes]
>PRD21891.1 Dgcr14 [Nephila clavipes]
>PRD21890.1 hypothetical protein NCL1_50555 [Nephila clavipes]
>PRD21889.1 hypothetical protein NCL1_50557 [Nephila clavipes]
>PRD21888.1 hypothetical protein NCL1_50565 [Nephila clavipes]
>PRD21887.1 hypothetical protein NCL1_50568 [Nephila clavipes]
>PRD21886.1 hypothetical protein NCL1_50573 [Nephila clavipes]
>PRD21885.1 hypothetical protein NCL1_50575 [Nephila clavipes]
>PRD21884.1 Acylphosphatase-2 [Nephila clavipes]
>PRD21883.1 Dscam2 [Nephila clavipes]
>PRD21882.1 Heat shock protein cognate 4 [Nephila clavipes]
>PRD21881.1 hypothetical protein NCL1_50587 [Nephila clavipes]
>PRD21880.1 Taf1 [Nephila clavipes]
>PRD21879.1 hypothetical protein NCL1_50590 [Nephila clavipes]
>PRD21878.1 hypothetical protein NCL1_50591 [Nephila clavipes]
>PRD21877.1 Slc16a12 [Nephila clavipes]
>PRD21876.1 hypothetical protein NCL1_50602 [Nephila clavipes]
>PRD21875.1 hypothetical protein NCL1_50606 [Nephila clavipes]
>PRD21874.1 UNC93-like protein MFSD11 [Nephila clavipes]
>PRD21873.1 Cysteine-rich protein 2-binding protein [Nephila clavipes]
>PRD21872.1 Meiotic recombination DMC1/LIM15-like protein [Nephila clavipes]
>PRD21871.1 Histone-lysine N-methyltransferase SUV39H2 [Nephila clavipes]
>PRD21870.1 hypothetical protein NCL1_50615 [Nephila clavipes]
>PRD21869.1 hypothetical protein NCL1_50616 [Nephila clavipes]
>PRD21868.1 zinc finger protein [Nephila clavipes]
>PRD21867.1 Adult-specific rigid cuticular protein 15.5 [Nephila clavipes]
>PRD21866.1 pupB [Nephila clavipes]
>PRD21865.1 fpvA [Nephila clavipes]
>PRD21864.1 pupB [Nephila clavipes]
>PRD21863.1 fpvA [Nephila clavipes]
>PRD21862.1 hypothetical protein NCL1_50624 [Nephila clavipes]
>PRD21861.1 spuD [Nephila clavipes]
>PRD21860.1 syf2 [Nephila clavipes]
>PRD21859.1 bglX [Nephila clavipes]
>PRD21858.1 Down syndrome cell adhesion molecule [Nephila clavipes]
>PRD21857.1 Endothelial zinc finger protein induced by tumor necrosis factor alpha [Nephila clavipes]
>PRD21856.1 yccS [Nephila clavipes]
>PRD21855.1 mdfA [Nephila clavipes]
>PRD21854.1 mdaB [Nephila clavipes]
>PRD21853.1 ygiN [Nephila clavipes]
>PRD21852.1 serA [Nephila clavipes]
>PRD21851.1 rhtA [Nephila clavipes]
>PRD21850.1 rhtA [Nephila clavipes]
>PRD21849.1 truB [Nephila clavipes]
>PRD21848.1 hypothetical protein NCL1_50667 [Nephila clavipes]
>PRD21847.1 Protein OSCP1 [Nephila clavipes]
>PRD21846.1 hypothetical protein NCL1_50670 [Nephila clavipes]
>PRD21845.1 Dlish [Nephila clavipes]
>PRD21844.1 Dystrophin [Nephila clavipes]
>PRD21843.1 Fatty-acid amide hydrolase 2 [Nephila clavipes]
>PRD21842.1 Small integral membrane protein 20 [Nephila clavipes]
>PRD21841.1 fos [Nephila clavipes]
>PRD21840.1 transmembrane protein [Nephila clavipes]
>PRD21839.1 hypothetical protein NCL1_50698 [Nephila clavipes]
>PRD21838.1 hypothetical protein NCL1_50697 [Nephila clavipes]
>PRD21837.1 hypothetical protein NCL1_50696 [Nephila clavipes]
>PRD21836.1 Phf21a [Nephila clavipes]
>PRD21835.1 Nuclear pore complex protein Nup50 [Nephila clavipes]
>PRD21834.1 RNA-binding protein 15 [Nephila clavipes]
>PRD21833.1 hypothetical protein NCL1_50709 [Nephila clavipes]
>PRD21832.1 Testis-specific serine/threonine-protein kinase 2 [Nephila clavipes]
>PRD21831.1 hypothetical protein NCL1_50713 [Nephila clavipes]
>PRD21830.1 zinc finger protein [Nephila clavipes]
>PRD21829.1 NEDD8-conjugating enzyme UBE2F [Nephila clavipes]
>PRD21828.1 Oser1 [Nephila clavipes]
>PRD21827.1 Cytochrome c oxidase assembly factor 7-like protein [Nephila clavipes]
>PRD21826.1 lysS [Nephila clavipes]
>PRD21825.1 rpmE2 [Nephila clavipes]
>PRD21824.1 tpiA [Nephila clavipes]
>PRD21823.1 katG [Nephila clavipes]
>PRD21822.1 Arsa [Nephila clavipes]
>PRD21821.1 gltX [Nephila clavipes]
>PRD21820.1 proB2 [Nephila clavipes]
>PRD21819.1 Eip71CD [Nephila clavipes]
>PRD21818.1 Pfdn6 [Nephila clavipes]
>PRD21817.1 Zfp26 [Nephila clavipes]
>PRD21816.1 zinc finger protein [Nephila clavipes]
>PRD21815.1 hypothetical protein NCL1_50758 [Nephila clavipes]
>PRD21814.1 hypothetical protein NCL1_50770 [Nephila clavipes]
>PRD21813.1 Ndufa9 [Nephila clavipes]
>PRD21812.1 RpS9 [Nephila clavipes]
>PRD21811.1 hypothetical protein NCL1_50777 [Nephila clavipes]
>PRD21810.1 Cytochrome P450 3A8 [Nephila clavipes]
>PRD21809.1 Kelch domain-containing protein 2 [Nephila clavipes]
>PRD21808.1 rdx [Nephila clavipes]
>PRD21807.1 hypothetical protein NCL1_50790 [Nephila clavipes]
>PRD21806.1 hypothetical protein NCL1_50796 [Nephila clavipes]
>PRD21805.1 hypothetical protein NCL1_50801 [Nephila clavipes]
>PRD21804.1 hypothetical protein NCL1_50803 [Nephila clavipes]
>PRD21803.1 UPF0126 membrane protein [Nephila clavipes]
>PRD21802.1 yoaE [Nephila clavipes]
>PRD21801.1 cytokinin riboside 5'-monophosphate phosphoribohydrolase [Nephila clavipes]
>PRD21800.1 mdtD [Nephila clavipes]
>PRD21799.1 dinB [Nephila clavipes]
>PRD21798.1 creB [Nephila clavipes]
>PRD21797.1 UPF0313 protein, partial [Nephila clavipes]
>PRD21796.1 hypothetical protein NCL1_50821 [Nephila clavipes]
>PRD21795.1 glucose-regulated protein [Nephila clavipes]
>PRD21794.1 hypothetical protein NCL1_50828 [Nephila clavipes]
>PRD21793.1 hypothetical protein NCL1_50827 [Nephila clavipes]
>PRD21792.1 Small nuclear ribonucleoprotein-associated protein N [Nephila clavipes]
>PRD21791.1 hypothetical protein NCL1_50831 [Nephila clavipes]
>PRD21790.1 Histone-lysine N-methyltransferase SMYD3 [Nephila clavipes]
>PRD21789.1 hypothetical protein NCL1_50835 [Nephila clavipes]
>PRD21788.1 hypothetical protein NCL1_50837 [Nephila clavipes]
>PRD21787.1 hypothetical protein NCL1_50839 [Nephila clavipes]
>PRD21786.1 Slc15a2 [Nephila clavipes]
>PRD21785.1 zinc finger protein [Nephila clavipes]
>PRD21784.1 Meiosis 1 arrest protein [Nephila clavipes]
>PRD21783.1 Dusp4 [Nephila clavipes]
>PRD21782.1 zraR [Nephila clavipes]
>PRD21781.1 putative ABC transporter ATP-binding protein [Nephila clavipes]
>PRD21780.1 maa [Nephila clavipes]
>PRD21779.1 srlR [Nephila clavipes]
>PRD21778.1 glmS [Nephila clavipes]
>PRD21777.1 Hlf [Nephila clavipes]
>PRD21776.1 Voltage-dependent T-type calcium channel subunit alpha-1G [Nephila clavipes]
>PRD21775.1 hypothetical protein NCL1_50876 [Nephila clavipes]
>PRD21774.1 hypothetical protein NCL1_50882 [Nephila clavipes]
>PRD21773.1 Methylcrotonoyl-CoA carboxylase subunit alpha [Nephila clavipes]
>PRD21772.1 l [Nephila clavipes]
>PRD21771.1 Pecr [Nephila clavipes]
>PRD21770.1 acad8 [Nephila clavipes]
>PRD21769.1 RpL8 [Nephila clavipes]
>PRD21768.1 hypothetical protein NCL1_50897 [Nephila clavipes]
>PRD21767.1 Transposable element Tcb1 transposase [Nephila clavipes]
>PRD21766.1 GTP-binding protein 8 [Nephila clavipes]
>PRD21765.1 hypothetical protein NCL1_50909 [Nephila clavipes]
>PRD21764.1 zinc finger protein [Nephila clavipes]
>PRD21763.1 zinc finger protein 99 [Nephila clavipes]
>PRD21762.1 hypothetical protein NCL1_50914 [Nephila clavipes]
>PRD21761.1 PXMP2/4 family protein 4 [Nephila clavipes]
>PRD21760.1 cher [Nephila clavipes]
>PRD21759.1 hypothetical protein NCL1_50922 [Nephila clavipes]
>PRD21758.1 Protein dopey-1 [Nephila clavipes]
>PRD21757.1 Btbd3 [Nephila clavipes]
>PRD21756.1 hypothetical protein NCL1_50926 [Nephila clavipes]
>PRD21755.1 hypothetical protein NCL1_50927 [Nephila clavipes]
>PRD21754.1 mettl13 [Nephila clavipes]
>PRD21753.1 Tropomyosin [Nephila clavipes]
>PRD21752.1 zinc finger protein [Nephila clavipes]
>PRD21751.1 zinc finger and SCAN domain-containing protein 22 [Nephila clavipes]
>PRD21750.1 xerC [Nephila clavipes]
>PRD21749.1 dapF [Nephila clavipes]
>PRD21748.1 lysA [Nephila clavipes]
>PRD21747.1 cycA [Nephila clavipes]
>PRD21746.1 yrbD [Nephila clavipes]
>PRD21745.1 radA [Nephila clavipes]
>PRD21744.1 pitA [Nephila clavipes]
>PRD21743.1 metH [Nephila clavipes]
>PRD21742.1 hypothetical protein NCL1_50936 [Nephila clavipes]
>PRD21741.1 Cytochrome P450 2J2 [Nephila clavipes]
>PRD21740.1 zinc finger protein 98 [Nephila clavipes]
>PRD21739.1 zinc finger protein [Nephila clavipes]
>PRD21738.1 gmhB [Nephila clavipes]
>PRD21737.1 kbl [Nephila clavipes]
>PRD21736.1 tdh [Nephila clavipes]
>PRD21735.1 ubiA [Nephila clavipes]
>PRD21734.1 3'3'-cGAMP-specific phosphodiesterase 2 [Nephila clavipes]
>PRD21733.1 tsaD [Nephila clavipes]
>PRD21732.1 plsY [Nephila clavipes]
>PRD21731.1 uppP1 [Nephila clavipes]
>PRD21730.1 mpl [Nephila clavipes]
>PRD21729.1 ubiX [Nephila clavipes]
>PRD21728.1 Actbeta [Nephila clavipes]
>PRD21727.1 hypothetical protein NCL1_50972 [Nephila clavipes]
>PRD21726.1 hypothetical protein NCL1_50973 [Nephila clavipes]
>PRD21725.1 Dctn5 [Nephila clavipes]
>PRD21724.1 hypothetical protein NCL1_50977 [Nephila clavipes]
>PRD21723.1 hypothetical protein NCL1_50986 [Nephila clavipes]
>PRD21722.1 Ints6 [Nephila clavipes]
>PRD21721.1 zinc finger protein [Nephila clavipes]
>PRD21720.1 hypothetical protein NCL1_51000 [Nephila clavipes]
>PRD21719.1 hypothetical protein NCL1_51004 [Nephila clavipes]
>PRD21718.1 hypothetical protein NCL1_51003 [Nephila clavipes]
>PRD21717.1 hypothetical protein NCL1_51005 [Nephila clavipes]
>PRD21716.1 ple [Nephila clavipes]
>PRD21715.1 hypothetical protein NCL1_51008 [Nephila clavipes]
>PRD21714.1 CDK5 and ABL1 enzyme substrate 1 [Nephila clavipes]
>PRD21713.1 hypothetical protein NCL1_51017 [Nephila clavipes]
>PRD21712.1 Top3b [Nephila clavipes]
>PRD21711.1 hypothetical protein NCL1_51025 [Nephila clavipes]
>PRD21710.1 Mcm10 [Nephila clavipes]
>PRD21709.1 Fam20c [Nephila clavipes]
>PRD21708.1 Ribonuclease kappa [Nephila clavipes]
>PRD21707.1 hypothetical protein NCL1_51032 [Nephila clavipes]
>PRD21706.1 Merlin [Nephila clavipes]
>PRD21705.1 PR domain zinc finger protein 12 [Nephila clavipes]
>PRD21704.1 hypothetical protein NCL1_51050 [Nephila clavipes]
>PRD21703.1 hypothetical protein NCL1_51053 [Nephila clavipes]
>PRD21702.1 hypothetical protein NCL1_51054 [Nephila clavipes]
>PRD21701.1 zinc finger protein [Nephila clavipes]
>PRD21700.1 Cytochrome c5 [Nephila clavipes]
>PRD21699.1 elbB [Nephila clavipes]
>PRD21698.1 polA [Nephila clavipes]
>PRD21697.1 rraA [Nephila clavipes]
>PRD21696.1 mcpU [Nephila clavipes]
>PRD21695.1 hslU [Nephila clavipes]
>PRD21694.1 hslV [Nephila clavipes]
>PRD21693.1 priA [Nephila clavipes]
>PRD21692.1 maeB [Nephila clavipes]
>PRD21691.1 metJ [Nephila clavipes]
>PRD21690.1 Rim2 [Nephila clavipes]
>PRD21689.1 DNA-binding protein P3A2 [Nephila clavipes]
>PRD21688.1 Cuticle protein 16.8 [Nephila clavipes]
>PRD21687.1 Cyp4c3 [Nephila clavipes]
>PRD21686.1 Variable charge X-linked protein 3B [Nephila clavipes]
>PRD21685.1 dpp3 [Nephila clavipes]
>PRD21684.1 V-type proton ATPase subunit G [Nephila clavipes]
>PRD21683.1 hypothetical protein NCL1_51095 [Nephila clavipes]
>PRD21682.1 hypothetical protein NCL1_51096, partial [Nephila clavipes]
>PRD21681.1 Dut [Nephila clavipes]
>PRD21680.1 Protein FAM43A [Nephila clavipes]
>PRD21679.1 hypothetical protein NCL1_51099 [Nephila clavipes]
>PRD21678.1 zinc finger protein [Nephila clavipes]
>PRD21677.1 Sall1 [Nephila clavipes]
>PRD21676.1 hypothetical protein NCL1_51106 [Nephila clavipes]
>PRD21675.1 hypothetical protein NCL1_51104 [Nephila clavipes]
>PRD21674.1 Poxn [Nephila clavipes]
>PRD21673.1 E3 ubiquitin-protein ligase [Nephila clavipes]
>PRD21672.1 type I restriction enzyme HindVIIP M protein [Nephila clavipes]
>PRD21671.1 type I restriction enzyme HindVIIP R protein [Nephila clavipes]
>PRD21670.1 parB [Nephila clavipes]
>PRD21669.1 atpI [Nephila clavipes]
>PRD21668.1 atpD [Nephila clavipes]
>PRD21667.1 atpC [Nephila clavipes]
>PRD21666.1 Tdpoz4 [Nephila clavipes]
>PRD21665.1 zinc finger protein [Nephila clavipes]
>PRD21664.1 Zscan2 [Nephila clavipes]
>PRD21663.1 zinc finger protein 84 [Nephila clavipes]
>PRD21662.1 hypothetical protein NCL1_51138 [Nephila clavipes]
>PRD21661.1 Protein lin-9-like protein [Nephila clavipes]
>PRD21660.1 zinc finger protein [Nephila clavipes]
>PRD21659.1 Transposable element Tcb2 transposase [Nephila clavipes]
>PRD21658.1 hypothetical protein NCL1_51150 [Nephila clavipes]
>PRD21657.1 Pknox1 [Nephila clavipes]
>PRD21656.1 hypothetical protein NCL1_51152 [Nephila clavipes]
>PRD21655.1 Embryonic stem cell-specific 5-hydroxymethylcytosine-binding protein [Nephila clavipes]
>PRD21654.1 Embryonic stem cell-specific 5-hydroxymethylcytosine-binding protein [Nephila clavipes]
>PRD21653.1 hypothetical protein NCL1_51159 [Nephila clavipes]
>PRD21652.1 hypothetical protein NCL1_51160 [Nephila clavipes]
>PRD21651.1 hypothetical protein NCL1_51161 [Nephila clavipes]
>PRD21650.1 Cytochrome b561 [Nephila clavipes]
>PRD21649.1 Abcb4 [Nephila clavipes]
>PRD21648.1 hypothetical protein NCL1_51174 [Nephila clavipes]
>PRD21647.1 hypothetical protein NCL1_51173 [Nephila clavipes]
>PRD21646.1 hypothetical protein NCL1_51175 [Nephila clavipes]
>PRD21645.1 Transposable element Tcb2 transposase [Nephila clavipes]
>PRD21644.1 otp [Nephila clavipes]
>PRD21643.1 hypothetical protein NCL1_51186 [Nephila clavipes]
>PRD21642.1 zinc finger protein [Nephila clavipes]
>PRD21641.1 ccdc40, partial [Nephila clavipes]
>PRD21640.1 hypothetical protein NCL1_51191 [Nephila clavipes]
>PRD21639.1 SCO1-like protein [Nephila clavipes]
>PRD21638.1 HORMA domain-containing protein 1 [Nephila clavipes]
>PRD21637.1 hypothetical protein NCL1_51210 [Nephila clavipes]
>PRD21636.1 pilC [Nephila clavipes]
>PRD21635.1 pilB [Nephila clavipes]
>PRD21634.1 pilE1 [Nephila clavipes]
>PRD21633.1 pglK [Nephila clavipes]
>PRD21632.1 bcs1 [Nephila clavipes]
>PRD21631.1 tagD [Nephila clavipes]
>PRD21630.1 wbpA [Nephila clavipes]
>PRD21629.1 Zfp60 [Nephila clavipes]
>PRD21628.1 hypothetical protein NCL1_51212 [Nephila clavipes]
>PRD21627.1 60S ribosomal protein L13a [Nephila clavipes]
>PRD21626.1 hypothetical protein NCL1_51225 [Nephila clavipes]
>PRD21625.1 hypothetical protein NCL1_51228 [Nephila clavipes]
>PRD21624.1 5-hydroxytryptamine receptor 2B [Nephila clavipes]
>PRD21623.1 TBC1 domain family member 19 [Nephila clavipes]
>PRD21622.1 hypothetical protein NCL1_51234 [Nephila clavipes]
>PRD21621.1 Sp7 [Nephila clavipes]
>PRD21620.1 Venom protease [Nephila clavipes]
>PRD21619.1 zinc finger protein [Nephila clavipes]
>PRD21618.1 zinc finger protein [Nephila clavipes]
>PRD21617.1 hypothetical protein NCL1_51249 [Nephila clavipes]
>PRD21616.1 Reticulon-4 [Nephila clavipes]
>PRD21615.1 hypothetical protein NCL1_51256 [Nephila clavipes]
>PRD21614.1 zinc finger protein 45 [Nephila clavipes]
>PRD21613.1 Chac2 [Nephila clavipes]
>PRD21612.1 hypothetical protein NCL1_51261 [Nephila clavipes]
>PRD21611.1 cnp1 [Nephila clavipes]
>PRD21610.1 Prps1 [Nephila clavipes]
>PRD21609.1 hypothetical protein NCL1_51267 [Nephila clavipes]
>PRD21608.1 hypothetical protein NCL1_51266 [Nephila clavipes]
>PRD21607.1 cpb [Nephila clavipes]
>PRD21606.1 Capzb [Nephila clavipes]
>PRD21605.1 hypothetical protein NCL1_51277 [Nephila clavipes]
>PRD21604.1 hypothetical protein NCL1_51281 [Nephila clavipes]
>PRD21603.1 Intraflagellar transport protein [Nephila clavipes]
>PRD21602.1 hypothetical protein NCL1_51284 [Nephila clavipes]
>PRD21601.1 hypothetical protein NCL1_51286 [Nephila clavipes]
>PRD21600.1 zinc finger protein [Nephila clavipes]
>PRD21599.1 Gld [Nephila clavipes]
>PRD21598.1 aprF [Nephila clavipes]
>PRD21597.1 hypothetical protein NCL1_51293 [Nephila clavipes]
>PRD21596.1 Tartrate-resistant acid phosphatase type 5 [Nephila clavipes]
>PRD21595.1 zinc finger protein [Nephila clavipes]
>PRD21594.1 hypothetical protein NCL1_51301 [Nephila clavipes]
>PRD21593.1 Ppt1 [Nephila clavipes]
>PRD21592.1 LanC-like protein 3-like protein [Nephila clavipes]
>PRD21591.1 zinc finger protein [Nephila clavipes]
>PRD21590.1 Proliferating cell nuclear antigen [Nephila clavipes]
>PRD21589.1 skd [Nephila clavipes]
>PRD21588.1 alsR [Nephila clavipes]
>PRD21587.1 bacA [Nephila clavipes]
>PRD21586.1 putative transporter [Nephila clavipes]
>PRD21585.1 gltS [Nephila clavipes]
>PRD21584.1 yccS [Nephila clavipes]
>PRD21583.1 hypothetical protein NCL1_51333 [Nephila clavipes]
>PRD21582.1 hypothetical protein NCL1_51334 [Nephila clavipes]
>PRD21581.1 Pa2g4 [Nephila clavipes]
>PRD21580.1 FK506-binding protein 4 [Nephila clavipes]
>PRD21579.1 Ttc8 [Nephila clavipes]
>PRD21578.1 hypothetical protein NCL1_51353 [Nephila clavipes]
>PRD21577.1 hypothetical protein NCL1_51356 [Nephila clavipes]
>PRD21576.1 Phosphofurin acidic cluster sorting protein 2 [Nephila clavipes]
>PRD21575.1 Birc3 [Nephila clavipes]
>PRD21574.1 SmB [Nephila clavipes]
>PRD21573.1 Chchd2 [Nephila clavipes]
>PRD21572.1 Acsf3 [Nephila clavipes]
>PRD21571.1 hypothetical protein NCL1_51374 [Nephila clavipes]
>PRD21570.1 Low-density lipoprotein receptor-related protein 1 [Nephila clavipes]
>PRD21569.1 paf1 [Nephila clavipes]
>PRD21568.1 usp15 [Nephila clavipes]
>PRD21567.1 Translation initiation factor eIF-2B subunit delta [Nephila clavipes]
>PRD21566.1 Zw10 [Nephila clavipes]
>PRD21565.1 Tryptophan--tRNA ligase [Nephila clavipes]
>PRD21564.1 Nsun5 [Nephila clavipes]
>PRD21563.1 pepA [Nephila clavipes]
>PRD21562.1 ribE [Nephila clavipes]
>PRD21561.1 glpF [Nephila clavipes]
>PRD21560.1 nrdR [Nephila clavipes]
>PRD21559.1 amtB [Nephila clavipes]
>PRD21558.1 glnB [Nephila clavipes]
>PRD21557.1 Golga3 [Nephila clavipes]
>PRD21556.1 C8orf76 [Nephila clavipes]
>PRD21555.1 Hemocyanin E chain [Nephila clavipes]
>PRD21554.1 htpX [Nephila clavipes]
>PRD21553.1 mexB [Nephila clavipes]
>PRD21552.1 Glycerophosphodiester phosphodiesterase GDPD6 [Nephila clavipes]
>PRD21551.1 sds [Nephila clavipes]
>PRD21550.1 yfbK [Nephila clavipes]
>PRD21549.1 folP-A [Nephila clavipes]
>PRD21548.1 argS [Nephila clavipes]
>PRD21547.1 yhiN [Nephila clavipes]
>PRD21546.1 hom [Nephila clavipes]
>PRD21545.1 metX [Nephila clavipes]
>PRD21544.1 ligA [Nephila clavipes]
>PRD21543.1 hypothetical protein NCL1_51440 [Nephila clavipes]
>PRD21542.1 putative RNA pseudouridine synthase [Nephila clavipes]
>PRD21541.1 rsuA [Nephila clavipes]
>PRD21540.1 yhbW [Nephila clavipes]
>PRD21539.1 phosphoenolpyruvate synthase regulatory protein [Nephila clavipes]
>PRD21538.1 ppsA [Nephila clavipes]
>PRD21537.1 cyoA [Nephila clavipes]
>PRD21536.1 cyoB [Nephila clavipes]
>PRD21535.1 hypothetical protein NCL1_51465 [Nephila clavipes]
>PRD21534.1 alsR [Nephila clavipes]
>PRD21533.1 nupl2 [Nephila clavipes]
>PRD21532.1 hypothetical protein NCL1_51475 [Nephila clavipes]
>PRD21531.1 hypothetical protein NCL1_51485 [Nephila clavipes]
>PRD21530.1 zinc finger protein 91 [Nephila clavipes]
>PRD21529.1 hypothetical protein NCL1_51494 [Nephila clavipes]
>PRD21528.1 Vacuolar protein sorting-associated protein 29 [Nephila clavipes]
>PRD21527.1 hypothetical protein NCL1_51497 [Nephila clavipes]
>PRD21526.1 D-amino-acid oxidase [Nephila clavipes]
>PRD21525.1 Acetylcholinesterase-1 [Nephila clavipes]
>PRD21524.1 hypothetical protein NCL1_51501 [Nephila clavipes]
>PRD21523.1 Riboflavin kinase [Nephila clavipes]
>PRD21522.1 Transposable element Tcb2 transposase [Nephila clavipes]
>PRD21521.1 hypothetical protein NCL1_51510 [Nephila clavipes]
>PRD21520.1 inx2 [Nephila clavipes]
>PRD21519.1 inx2 [Nephila clavipes]
>PRD21518.1 hypothetical protein NCL1_51513 [Nephila clavipes]
>PRD21517.1 rpl15 [Nephila clavipes]
>PRD21516.1 zinc finger protein [Nephila clavipes]
>PRD21515.1 hypothetical protein NCL1_51517 [Nephila clavipes]
>PRD21514.1 T-box transcription factor TBX3 [Nephila clavipes]
>PRD21513.1 Transposable element Tcb2 transposase [Nephila clavipes]
>PRD21512.1 zraR [Nephila clavipes]
>PRD21511.1 rcp1 [Nephila clavipes]
>PRD21510.1 galR [Nephila clavipes]
>PRD21509.1 yagG [Nephila clavipes]
>PRD21508.1 abg [Nephila clavipes]
>PRD21507.1 gluP [Nephila clavipes]
>PRD21506.1 nqrD [Nephila clavipes]
>PRD21505.1 sthA [Nephila clavipes]
>PRD21504.1 sthA [Nephila clavipes]
>PRD21503.1 yggL [Nephila clavipes]
>PRD21502.1 dksA [Nephila clavipes]
>PRD21501.1 putative ABC transporter ATP-binding protein [Nephila clavipes]
>PRD21500.1 Galactokinase [Nephila clavipes]
>PRD21499.1 Peptidyl-prolyl cis-trans isomerase FKBP12 [Nephila clavipes]
>PRD21498.1 Hcfc1 [Nephila clavipes]
>PRD21497.1 hypothetical protein NCL1_51565 [Nephila clavipes]
>PRD21496.1 Homeobox protein SIX6 [Nephila clavipes]
>PRD21495.1 hypothetical protein NCL1_51573 [Nephila clavipes]
>PRD21494.1 hypothetical protein NCL1_51577 [Nephila clavipes]
>PRD21493.1 nusG [Nephila clavipes]
>PRD21492.1 secE [Nephila clavipes]
>PRD21491.1 todS [Nephila clavipes]
>PRD21490.1 deoC [Nephila clavipes]
>PRD21489.1 cysG [Nephila clavipes]
>PRD21488.1 nodQ [Nephila clavipes]
>PRD21487.1 cysQ [Nephila clavipes]
>PRD21486.1 sdaC [Nephila clavipes]
>PRD21485.1 Uncharacterized protein y4pE/y4sA [Nephila clavipes]
>PRD21484.1 zinc finger protein [Nephila clavipes]
>PRD21483.1 Ribonuclease P protein subunit p29 [Nephila clavipes]
>PRD21482.1 hypothetical protein NCL1_51597 [Nephila clavipes]
>PRD21481.1 emc [Nephila clavipes]
>PRD21480.1 hypothetical protein NCL1_51601 [Nephila clavipes]
>PRD21479.1 hypothetical protein NCL1_51602 [Nephila clavipes]
>PRD21478.1 sodium-dependent multivitamin transporter [Nephila clavipes]
>PRD21477.1 hypothetical protein NCL1_51608 [Nephila clavipes]
>PRD21476.1 hypothetical protein NCL1_51611 [Nephila clavipes]
>PRD21475.1 zinc finger protein [Nephila clavipes]
>PRD21474.1 serine carboxypeptidase CPVL [Nephila clavipes]
>PRD21473.1 Zasp52 [Nephila clavipes]
>PRD21472.1 Zbtb49 [Nephila clavipes]
>PRD21471.1 zinc finger protein [Nephila clavipes]
>PRD21470.1 lamtor3 [Nephila clavipes]
>PRD21469.1 hypothetical protein NCL1_51628 [Nephila clavipes]
>PRD21468.1 Peroxidasin-like protein [Nephila clavipes]
>PRD21467.1 zinc finger protein [Nephila clavipes]
>PRD21466.1 hypothetical protein NCL1_51636 [Nephila clavipes]
>PRD21465.1 Netrin-1 [Nephila clavipes]
>PRD21464.1 hypothetical protein NCL1_51644 [Nephila clavipes]
>PRD21463.1 putative oxidoreductase [Nephila clavipes]
>PRD21462.1 hypothetical protein NCL1_51647 [Nephila clavipes]
>PRD21461.1 hypothetical protein NCL1_51648 [Nephila clavipes]
>PRD21460.1 rhoaa [Nephila clavipes]
>PRD21459.1 Nt5dc2 [Nephila clavipes]
>PRD21458.1 nas-14 [Nephila clavipes]
>PRD21457.1 Xanthoxin dehydrogenase [Nephila clavipes]
>PRD21456.1 hypothetical protein NCL1_51664 [Nephila clavipes]
>PRD21455.1 met17 [Nephila clavipes]
>PRD21454.1 acr1 [Nephila clavipes]
>PRD21453.1 kgtP [Nephila clavipes]
>PRD21452.1 Short-chain type dehydrogenase/reductase [Nephila clavipes]
>PRD21451.1 hypothetical protein NCL1_51668 [Nephila clavipes]
>PRD21450.1 hyuC [Nephila clavipes]
>PRD21449.1 amidase [Nephila clavipes]
>PRD21448.1 Phosphomannomutase 2 [Nephila clavipes]
>PRD21447.1 Sdhc [Nephila clavipes]
>PRD21446.1 U1 small nuclear ribonucleoprotein C [Nephila clavipes]
>PRD21445.1 Cyp2u1 [Nephila clavipes]
>PRD21444.1 hypothetical protein NCL1_51698 [Nephila clavipes]
>PRD21443.1 gsiA [Nephila clavipes]
>PRD21442.1 rluB [Nephila clavipes]
>PRD21441.1 scpB [Nephila clavipes]
>PRD21440.1 scpA [Nephila clavipes]
>PRD21439.1 yciO [Nephila clavipes]
>PRD21438.1 epmC [Nephila clavipes]
>PRD21437.1 hypothetical protein NCL1_51719 [Nephila clavipes]
>PRD21436.1 Cullin-associated NEDD8-dissociated protein 1 [Nephila clavipes]
>PRD21435.1 Adenosine monophosphate-protein transferase FICD-like protein [Nephila clavipes]
>PRD21434.1 hypothetical protein NCL1_51725 [Nephila clavipes]
>PRD21433.1 Fam49b [Nephila clavipes]
>PRD21432.1 Dscam2 [Nephila clavipes]
>PRD21431.1 Docking protein 1 [Nephila clavipes]
>PRD21430.1 hypothetical protein NCL1_51734 [Nephila clavipes]
>PRD21429.1 Anaphase-promoting complex subunit 13 [Nephila clavipes]
>PRD21428.1 CAP-Gly domain-containing linker protein 4 [Nephila clavipes]
>PRD21427.1 zinc finger protein [Nephila clavipes]
>PRD21426.1 hypothetical protein NCL1_51743 [Nephila clavipes]
>PRD21425.1 tri1 [Nephila clavipes]
>PRD21424.1 ced-6 [Nephila clavipes]
>PRD21423.1 cheD [Nephila clavipes]
>PRD21422.1 tcp [Nephila clavipes]
>PRD21421.1 cheA [Nephila clavipes]
>PRD21420.1 cheY [Nephila clavipes]
>PRD21419.1 cyoE2 [Nephila clavipes]
>PRD21418.1 Cytochrome c oxidase subunit 3 [Nephila clavipes]
>PRD21417.1 ctaD [Nephila clavipes]
>PRD21416.1 Cytochrome c oxidase subunit 2 [Nephila clavipes]
>PRD21415.1 lexA [Nephila clavipes]
>PRD21414.1 esterase [Nephila clavipes]
>PRD21413.1 hypothetical protein NCL1_51771 [Nephila clavipes]
>PRD21412.1 hypothetical protein NCL1_51774 [Nephila clavipes]
>PRD21411.1 hypothetical protein NCL1_51776 [Nephila clavipes]
>PRD21410.1 zinc finger protein [Nephila clavipes]
>PRD21409.1 zinc finger protein [Nephila clavipes]
>PRD21408.1 hypothetical protein NCL1_51804 [Nephila clavipes]
>PRD21407.1 zinc finger protein [Nephila clavipes]
>PRD21406.1 zinc finger protein [Nephila clavipes]
>PRD21405.1 Histone H3.2 [Nephila clavipes]
>PRD21404.1 zcrb1 [Nephila clavipes]
>PRD21403.1 hypothetical protein NCL1_51810 [Nephila clavipes]
>PRD21402.1 hypothetical protein NCL1_51815 [Nephila clavipes]
>PRD21401.1 hypothetical protein NCL1_51814 [Nephila clavipes]
>PRD21400.1 CCAAT/enhancer-binding protein alpha [Nephila clavipes]
>PRD21399.1 smyd5 [Nephila clavipes]
>PRD21398.1 Serine/threonine-protein kinase RIO2 [Nephila clavipes]
>PRD21397.1 zinc finger protein 85 [Nephila clavipes]
>PRD21396.1 hypothetical protein NCL1_51838 [Nephila clavipes]
>PRD21395.1 hypothetical protein NCL1_51840 [Nephila clavipes]
>PRD21394.1 hypothetical protein NCL1_51842 [Nephila clavipes]
>PRD21393.1 Riok1 [Nephila clavipes]
>PRD21392.1 Sushi, von Willebrand factor type A, EGF and pentraxin domain-containing protein 1 [Nephila clavipes]
>PRD21391.1 hypothetical protein NCL1_51846 [Nephila clavipes]
>PRD21390.1 Dual specificity mitogen-activated protein kinase kinase 1 [Nephila clavipes]
>PRD21389.1 hypothetical protein NCL1_51860 [Nephila clavipes]
>PRD21388.1 zinc finger protein [Nephila clavipes]
>PRD21387.1 hypothetical protein NCL1_51874 [Nephila clavipes]
>PRD21386.1 qseB [Nephila clavipes]
>PRD21385.1 eptA [Nephila clavipes]
>PRD21384.1 ylbK [Nephila clavipes]
>PRD21383.1 qmcA [Nephila clavipes]
>PRD21382.1 ydzA [Nephila clavipes]
>PRD21381.1 Geranylgeranyl pyrophosphate synthase [Nephila clavipes]
>PRD21380.1 prpF [Nephila clavipes]
>PRD21379.1 hypothetical protein NCL1_51880 [Nephila clavipes]
>PRD21378.1 Npr2 [Nephila clavipes]
>PRD21377.1 hypothetical protein NCL1_51885 [Nephila clavipes]
>PRD21376.1 zinc finger protein [Nephila clavipes]
>PRD21375.1 murI [Nephila clavipes]
>PRD21374.1 hemH [Nephila clavipes]
>PRD21373.1 gloC [Nephila clavipes]
>PRD21372.1 yacG [Nephila clavipes]
>PRD21371.1 norM [Nephila clavipes]
>PRD21370.1 yggW [Nephila clavipes]
>PRD21369.1 Protein cornichon-like protein 4 [Nephila clavipes]
>PRD21368.1 zinc finger protein [Nephila clavipes]
>PRD21367.1 nocP [Nephila clavipes]
>PRD21366.1 artJ [Nephila clavipes]
>PRD21365.1 occM [Nephila clavipes]
>PRD21364.1 edc3 [Nephila clavipes]
>PRD21363.1 V-type proton ATPase proteolipid subunit [Nephila clavipes]
>PRD21362.1 Fatty acid hydroxylase domain-containing protein 2 [Nephila clavipes]
>PRD21361.1 hypothetical protein NCL1_51933 [Nephila clavipes]
>PRD21360.1 hypothetical protein NCL1_51934 [Nephila clavipes]
>PRD21359.1 hypothetical protein NCL1_51937 [Nephila clavipes]
>PRD21358.1 hypothetical protein NCL1_51944 [Nephila clavipes]
>PRD21357.1 Down syndrome cell adhesion molecule [Nephila clavipes]
>PRD21356.1 hypothetical protein NCL1_51948 [Nephila clavipes]
>PRD21355.1 zinc finger protein, partial [Nephila clavipes]
>PRD21354.1 Eif2s2 [Nephila clavipes]
>PRD21353.1 hypothetical protein NCL1_51964 [Nephila clavipes]
>PRD21352.1 hypothetical protein NCL1_51967 [Nephila clavipes]
>PRD21351.1 hypothetical protein NCL1_51966 [Nephila clavipes]
>PRD21350.1 USP6 N-terminal-like protein [Nephila clavipes]
>PRD21349.1 Cysteine/serine-rich nuclear protein 3 [Nephila clavipes]
>PRD21348.1 hypothetical protein NCL1_51976 [Nephila clavipes]
>PRD21347.1 Fzr1 [Nephila clavipes]
>PRD21346.1 hypothetical protein NCL1_51980 [Nephila clavipes]
>PRD21345.1 hypothetical protein NCL1_51983 [Nephila clavipes]
>PRD21344.1 hypothetical protein NCL1_51985 [Nephila clavipes]
>PRD21343.1 adk [Nephila clavipes]
>PRD21342.1 obg [Nephila clavipes]
>PRD21341.1 gapA [Nephila clavipes]
>PRD21340.1 secDF [Nephila clavipes]
>PRD21339.1 hypothetical protein NCL1_51995 [Nephila clavipes]
>PRD21338.1 hypothetical protein NCL1_51997 [Nephila clavipes]
>PRD21337.1 hypothetical protein NCL1_51998 [Nephila clavipes]
>PRD21336.1 Carboxylesterase [Nephila clavipes]
>PRD21335.1 int [Nephila clavipes]
>PRD21334.1 hypothetical protein NCL1_52005 [Nephila clavipes]
>PRD21333.1 hypothetical protein NCL1_52007 [Nephila clavipes]
>PRD21332.1 C10orf11 [Nephila clavipes]
>PRD21331.1 Srm [Nephila clavipes]
>PRD21330.1 hypothetical protein NCL1_52015 [Nephila clavipes]
>PRD21329.1 Plaa [Nephila clavipes]
>PRD21328.1 RpL39 [Nephila clavipes]
>PRD21327.1 zinc finger protein 19 [Nephila clavipes]
>PRD21326.1 Iron-sulfur cluster assembly enzyme ISCU [Nephila clavipes]
>PRD21325.1 hypothetical protein NCL1_52044 [Nephila clavipes]
>PRD21324.1 zinc finger protein [Nephila clavipes]
>PRD21323.1 zinc finger protein 45 [Nephila clavipes]
>PRD21322.1 hypothetical protein NCL1_52050 [Nephila clavipes]
>PRD21321.1 Hikeshi [Nephila clavipes]
>PRD21320.1 zinc finger protein [Nephila clavipes]
>PRD21319.1 hypothetical protein NCL1_52061 [Nephila clavipes]
>PRD21318.1 Transforming protein Qin [Nephila clavipes]
>PRD21317.1 slc35b1 [Nephila clavipes]
>PRD21316.1 hypothetical protein NCL1_52068 [Nephila clavipes]
>PRD21315.1 hypothetical protein NCL1_52077 [Nephila clavipes]
>PRD21314.1 ftsA [Nephila clavipes]
>PRD21313.1 VapC ribonuclease Y4jK [Nephila clavipes]
>PRD21312.1 Toxin-like protein 14 [Nephila clavipes]
>PRD21311.1 zinc finger protein, partial [Nephila clavipes]
>PRD21310.1 hypothetical protein NCL1_52080 [Nephila clavipes]
>PRD21309.1 ddost [Nephila clavipes]
>PRD21308.1 hypothetical protein NCL1_52087 [Nephila clavipes]
>PRD21307.1 Dehydrogenase/reductase SDR family member 7 [Nephila clavipes]
>PRD21306.1 mettl1 [Nephila clavipes]
>PRD21305.1 zinc finger protein [Nephila clavipes]
>PRD21304.1 zinc finger protein [Nephila clavipes]
>PRD21303.1 Cuticle protein 16.8 [Nephila clavipes]
>PRD21302.1 hypothetical protein NCL1_52102 [Nephila clavipes]
>PRD21301.1 zinc finger protein [Nephila clavipes]
>PRD21300.1 wzb [Nephila clavipes]
>PRD21299.1 putative sugar transferase [Nephila clavipes]
>PRD21298.1 Cohesin subunit SA-1 [Nephila clavipes]
>PRD21297.1 Protein timeless-like protein [Nephila clavipes]
>PRD21296.1 zinc finger protein 16 [Nephila clavipes]
>PRD21295.1 zinc finger protein [Nephila clavipes]
>PRD21294.1 yegT [Nephila clavipes]
>PRD21293.1 nnrD [Nephila clavipes]
>PRD21292.1 rnhA [Nephila clavipes]
>PRD21291.1 lon [Nephila clavipes]
>PRD21290.1 zinc finger protein [Nephila clavipes]
>PRD21289.1 prdm10 [Nephila clavipes]
>PRD21288.1 UPF0758 protein, partial [Nephila clavipes]
>PRD21287.1 hypothetical protein NCL1_52148 [Nephila clavipes]
>PRD21286.1 Foxl1 [Nephila clavipes]
>PRD21285.1 hypothetical protein NCL1_52151 [Nephila clavipes]
>PRD21284.1 putative symporter, partial [Nephila clavipes]
>PRD21283.1 purU [Nephila clavipes]
>PRD21282.1 acsA [Nephila clavipes]
>PRD21281.1 dom [Nephila clavipes]
>PRD21280.1 Pnkp [Nephila clavipes]
>PRD21279.1 zinc finger and SCAN domain-containing protein 22 [Nephila clavipes]
>PRD21278.1 ada [Nephila clavipes]
>PRD21277.1 tatD [Nephila clavipes]
>PRD21276.1 mcpQ [Nephila clavipes]
>PRD21275.1 tgpA [Nephila clavipes]
>PRD21274.1 UPF0301 protein [Nephila clavipes]
>PRD21273.1 pre-16S rRNA nuclease [Nephila clavipes]
>PRD21272.1 aaeA [Nephila clavipes]
>PRD21271.1 pgsA [Nephila clavipes]
>PRD21270.1 uvrC [Nephila clavipes]
>PRD21269.1 hypothetical protein NCL1_52200 [Nephila clavipes]
>PRD21268.1 hypothetical protein NCL1_52202 [Nephila clavipes]
>PRD21267.1 Mannose-P-dolichol utilization defect 1 protein [Nephila clavipes]
>PRD21266.1 SCY1-like protein 2 [Nephila clavipes]
>PRD21265.1 zinc finger protein [Nephila clavipes]
>PRD21264.1 rpsJ [Nephila clavipes]
>PRD21263.1 blc [Nephila clavipes]
>PRD21262.1 Cbp20 [Nephila clavipes]
>PRD21261.1 hypothetical protein NCL1_52233 [Nephila clavipes]
>PRD21260.1 Transposable element Tcb2 transposase [Nephila clavipes]
>PRD21259.1 Rgl1 [Nephila clavipes]
>PRD21258.1 APOBEC1 complementation factor [Nephila clavipes]
>PRD21257.1 Rbm46 [Nephila clavipes]
>PRD21256.1 hypothetical protein NCL1_52345 [Nephila clavipes]
>PRD21255.1 kup [Nephila clavipes]
>PRD21254.1 aqpZ [Nephila clavipes]
>PRD21253.1 hisF [Nephila clavipes]
>PRD21252.1 yczJ [Nephila clavipes]
>PRD21251.1 ybaR [Nephila clavipes]
>PRD21250.1 hisA [Nephila clavipes]
>PRD21249.1 hisH [Nephila clavipes]
>PRD21248.1 hypothetical protein NCL1_52368 [Nephila clavipes]
>PRD21247.1 hypothetical protein NCL1_52369 [Nephila clavipes]
>PRD21246.1 ugpC [Nephila clavipes]
>PRD21245.1 ugpC [Nephila clavipes]
>PRD21244.1 acoR [Nephila clavipes]
>PRD21243.1 hypothetical protein NCL1_52389 [Nephila clavipes]
>PRD21242.1 hypothetical protein NCL1_52390 [Nephila clavipes]
>PRD21241.1 hypothetical protein NCL1_52391 [Nephila clavipes]
>PRD21240.1 Ddhd2 [Nephila clavipes]
>PRD21239.1 Sodium/hydrogen exchanger 8 [Nephila clavipes]
>PRD21238.1 abcG16 [Nephila clavipes]
>PRD21237.1 Acetoacetyl-CoA synthetase [Nephila clavipes]
>PRD21236.1 Acetoacetyl-CoA synthetase [Nephila clavipes]
>PRD21235.1 hypothetical protein NCL1_52412 [Nephila clavipes]
>PRD21234.1 Pdhb [Nephila clavipes]
>PRD21233.1 Frizzled-1 [Nephila clavipes]
>PRD21232.1 hypothetical protein NCL1_52420 [Nephila clavipes]
>PRD21231.1 hypothetical protein NCL1_52425 [Nephila clavipes]
>PRD21230.1 dsbC [Nephila clavipes]
>PRD21229.1 xerD [Nephila clavipes]
>PRD21228.1 murD [Nephila clavipes]
>PRD21227.1 ftsW [Nephila clavipes]
>PRD21226.1 gluQ [Nephila clavipes]
>PRD21225.1 dksA [Nephila clavipes]
>PRD21224.1 thiC [Nephila clavipes]
>PRD21223.1 phoU [Nephila clavipes]
>PRD21222.1 Fe(2+)-trafficking protein [Nephila clavipes]
>PRD21221.1 argH [Nephila clavipes]
>PRD21220.1 hypothetical protein NCL1_52439 [Nephila clavipes]
>PRD21219.1 impad1 [Nephila clavipes]
>PRD21218.1 STIP1-like and U box-containing protein 1 [Nephila clavipes]
>PRD21217.1 hypothetical protein NCL1_52443 [Nephila clavipes]
>PRD21216.1 zinc finger protein [Nephila clavipes]
>PRD21215.1 Dnah8 [Nephila clavipes]
>PRD21214.1 dib [Nephila clavipes]
>PRD21213.1 hypothetical protein NCL1_52458 [Nephila clavipes]
>PRD21212.1 ilf2 [Nephila clavipes]
>PRD21211.1 aprD [Nephila clavipes]
>PRD21210.1 15-hydroxyprostaglandin dehydrogenase [NAD(+)] [Nephila clavipes]
>PRD21209.1 Nucleic-acid-binding protein from transposon X-element [Nephila clavipes]
>PRD21208.1 Splicing factor 45 [Nephila clavipes]
>PRD21207.1 zinc finger protein [Nephila clavipes]
>PRD21206.1 RING finger protein [Nephila clavipes]
>PRD21205.1 hypothetical protein NCL1_52480 [Nephila clavipes]
>PRD21204.1 Collagen alpha-1(XVIII) chain [Nephila clavipes]
>PRD21203.1 hypothetical protein NCL1_52482 [Nephila clavipes]
>PRD21202.1 hypothetical protein NCL1_52484 [Nephila clavipes]
>PRD21201.1 hypothetical protein NCL1_52494 [Nephila clavipes]
>PRD21200.1 zinc finger protein [Nephila clavipes]
>PRD21199.1 hypothetical protein NCL1_52495 [Nephila clavipes]
>PRD21198.1 zinc finger protein [Nephila clavipes]
>PRD21197.1 Txnl4b [Nephila clavipes]
>PRD21196.1 Nphs1 [Nephila clavipes]
>PRD21195.1 hypothetical protein NCL1_52514 [Nephila clavipes]
>PRD21194.1 Pdhb [Nephila clavipes]
>PRD21193.1 Pdhb [Nephila clavipes]
>PRD21192.1 zinc finger protein [Nephila clavipes]
>PRD21191.1 Inactive peptidyl-prolyl cis-trans isomerase FKBP6 [Nephila clavipes]
>PRD21190.1 Syncrip [Nephila clavipes]
>PRD21189.1 hypothetical protein NCL1_52529 [Nephila clavipes]
>PRD21188.1 hypothetical protein NCL1_52530 [Nephila clavipes]
>PRD21187.1 hypothetical protein NCL1_52533 [Nephila clavipes]
>PRD21186.1 hypothetical protein NCL1_52537 [Nephila clavipes]
>PRD21185.1 hypothetical protein NCL1_52539 [Nephila clavipes]
>PRD21184.1 hypothetical protein NCL1_52542 [Nephila clavipes]
>PRD21183.1 ogdhl [Nephila clavipes]
>PRD21182.1 Tctn1 [Nephila clavipes]
>PRD21181.1 hypothetical protein NCL1_52548 [Nephila clavipes]
>PRD21180.1 hypothetical protein NCL1_52557 [Nephila clavipes]
>PRD21179.1 Cyp18a1 [Nephila clavipes]
>PRD21178.1 Protein odd-skipped-related 2 [Nephila clavipes]
>PRD21177.1 hypothetical protein NCL1_52561 [Nephila clavipes]
>PRD21176.1 hypothetical protein NCL1_52567 [Nephila clavipes]
>PRD21175.1 Mediator of RNA polymerase II transcription subunit 24 [Nephila clavipes]
>PRD21174.1 tle4 [Nephila clavipes]
>PRD21173.1 Lgmn [Nephila clavipes]
>PRD21172.1 Legumain [Nephila clavipes]
>PRD21171.1 Flap endonuclease 1 [Nephila clavipes]
>PRD21170.1 hypothetical protein NCL1_52575 [Nephila clavipes]
>PRD21169.1 hypothetical protein NCL1_52577 [Nephila clavipes]
>PRD21168.1 hypothetical protein NCL1_52580 [Nephila clavipes]
>PRD21167.1 hypothetical protein NCL1_52582 [Nephila clavipes]
>PRD21166.1 Tanc1 [Nephila clavipes]
>PRD21165.1 Unc13a [Nephila clavipes]
>PRD21164.1 ilvD [Nephila clavipes]
>PRD21163.1 Short-chain type dehydrogenase/reductase [Nephila clavipes]
>PRD21162.1 rutG [Nephila clavipes]
>PRD21161.1 ppc [Nephila clavipes]
>PRD21160.1 hypothetical protein NCL1_52600 [Nephila clavipes]
>PRD21159.1 lpfA [Nephila clavipes]
>PRD21158.1 pobB [Nephila clavipes]
>PRD21157.1 hypothetical protein NCL1_52615 [Nephila clavipes]
>PRD21156.1 Serine/threonine-protein kinase Nek7 [Nephila clavipes]
>PRD21155.1 hypothetical protein NCL1_52621 [Nephila clavipes]
>PRD21154.1 hypothetical protein NCL1_52622 [Nephila clavipes]
>PRD21153.1 Selenocysteine-specific elongation factor [Nephila clavipes]
>PRD21152.1 hypothetical protein NCL1_52626 [Nephila clavipes]
>PRD21151.1 atp1a1 [Nephila clavipes]
>PRD21150.1 zinc finger protein [Nephila clavipes]
>PRD21149.1 aroP [Nephila clavipes]
>PRD21148.1 Fumarylacetoacetase [Nephila clavipes]
>PRD21147.1 hpd [Nephila clavipes]
>PRD21146.1 murB [Nephila clavipes]
>PRD21145.1 low molecular weight protein-tyrosine-phosphatase [Nephila clavipes]
>PRD21144.1 hypothetical protein NCL1_52662 [Nephila clavipes]
>PRD21143.1 pilT [Nephila clavipes]
>PRD21142.1 ppiC [Nephila clavipes]
>PRD21141.1 zinc finger protein 98 [Nephila clavipes]
>PRD21140.1 Hip1r [Nephila clavipes]
>PRD21139.1 hypothetical protein NCL1_52671 [Nephila clavipes]
>PRD21138.1 gltD [Nephila clavipes]
>PRD21137.1 fimA [Nephila clavipes]
>PRD21136.1 bfr [Nephila clavipes]
>PRD21135.1 RutC family protein in vnfA 5'region [Nephila clavipes]
>PRD21134.1 gmk [Nephila clavipes]
>PRD21133.1 ispH [Nephila clavipes]
>PRD21132.1 hypothetical protein NCL1_52691 [Nephila clavipes]
>PRD21131.1 Lpcat3 [Nephila clavipes]
>PRD21130.1 hypothetical protein NCL1_52697 [Nephila clavipes]
>PRD21129.1 Hexosaminidase D [Nephila clavipes]
>PRD21128.1 hypothetical protein NCL1_52701 [Nephila clavipes]
>PRD21127.1 histone acetyltransferase p300 [Nephila clavipes]
>PRD21126.1 hypothetical protein NCL1_52704 [Nephila clavipes]
>PRD21125.1 hypothetical protein NCL1_52709 [Nephila clavipes]
>PRD21124.1 hypothetical protein NCL1_52710 [Nephila clavipes]
>PRD21123.1 hypothetical protein NCL1_52714 [Nephila clavipes]
>PRD21122.1 Nlgn4l [Nephila clavipes]
>PRD21121.1 ftsK [Nephila clavipes]
>PRD21120.1 priA [Nephila clavipes]
>PRD21119.1 petA [Nephila clavipes]
>PRD21118.1 gyrA [Nephila clavipes]
>PRD21117.1 hypothetical protein NCL1_52735 [Nephila clavipes]
>PRD21116.1 hypothetical protein NCL1_52742 [Nephila clavipes]
>PRD21115.1 ohrR [Nephila clavipes]
>PRD21114.1 hypothetical protein NCL1_52752 [Nephila clavipes]
>PRD21113.1 xcpR [Nephila clavipes]
>PRD21112.1 polA [Nephila clavipes]
>PRD21111.1 tilS [Nephila clavipes]
>PRD21110.1 accA [Nephila clavipes]
>PRD21109.1 hypothetical protein NCL1_52758 [Nephila clavipes]
>PRD21108.1 Myo18a, partial [Nephila clavipes]
>PRD21107.1 oxidoreductase GLYR1-like protein [Nephila clavipes]
>PRD21106.1 Rpn2 [Nephila clavipes]
>PRD21105.1 Transcription and mRNA export factor ENY2 [Nephila clavipes]
>PRD21104.1 Slc25a44 [Nephila clavipes]
>PRD21103.1 hypothetical protein NCL1_52770 [Nephila clavipes]
>PRD21102.1 hypothetical protein NCL1_52777 [Nephila clavipes]
>PRD21101.1 RpL18A [Nephila clavipes]
>PRD21100.1 todS [Nephila clavipes]
>PRD21099.1 yadS [Nephila clavipes]
>PRD21098.1 comM [Nephila clavipes]
>PRD21097.1 zinc finger protein [Nephila clavipes]
>PRD21096.1 zinc finger protein [Nephila clavipes]
>PRD21095.1 hypothetical protein NCL1_52799 [Nephila clavipes]
>PRD21094.1 zinc finger protein [Nephila clavipes]
>PRD21093.1 zinc finger protein [Nephila clavipes]
>PRD21092.1 zinc finger protein [Nephila clavipes]
>PRD21091.1 Xaa-Pro aminopeptidase 1 [Nephila clavipes]
>PRD21090.1 Lgmn [Nephila clavipes]
>PRD21089.1 Dehydrogenase/reductase SDR family member 11 [Nephila clavipes]
>PRD21088.1 hypothetical protein NCL1_52817 [Nephila clavipes]
>PRD21087.1 ywzG [Nephila clavipes]
>PRD21086.1 Acyl carrier protein [Nephila clavipes]
>PRD21085.1 inner dynein arm light chain [Nephila clavipes]
>PRD21084.1 zinc finger protein [Nephila clavipes]
>PRD21083.1 Protein fem-1 B [Nephila clavipes]
>PRD21082.1 Cyp12a4 [Nephila clavipes]
>PRD21081.1 yliI, partial [Nephila clavipes]
>PRD21080.1 Rho GTPase-activating protein 39 [Nephila clavipes]
>PRD21079.1 VapC ribonuclease Y4jK [Nephila clavipes]
>PRD21078.1 pcaC [Nephila clavipes]
>PRD21077.1 hypothetical protein NCL1_52855 [Nephila clavipes]
>PRD21076.1 hypothetical protein NCL1_52858 [Nephila clavipes]
>PRD21075.1 UPF0178 protein [Nephila clavipes]
>PRD21074.1 serC [Nephila clavipes]
>PRD21073.1 antigen protein [Nephila clavipes]
>PRD21072.1 gyrA [Nephila clavipes]
>PRD21071.1 etfA [Nephila clavipes]
>PRD21070.1 zinc finger protein [Nephila clavipes]
>PRD21069.1 Proton myo-inositol cotransporter [Nephila clavipes]
>PRD21068.1 hypothetical protein NCL1_52876 [Nephila clavipes]
>PRD21067.1 hypothetical protein NCL1_52877 [Nephila clavipes]
>PRD21066.1 hypothetical protein NCL1_52882 [Nephila clavipes]
>PRD21065.1 yeeB [Nephila clavipes]
>PRD21064.1 dnc [Nephila clavipes]
>PRD21063.1 Slc30a2 [Nephila clavipes]
>PRD21062.1 hypothetical protein NCL1_52895 [Nephila clavipes]
>PRD21061.1 Universal stress protein [Nephila clavipes]
>PRD21060.1 carB [Nephila clavipes]
>PRD21059.1 AFG3-like protein 2 [Nephila clavipes]
>PRD21058.1 hypothetical protein NCL1_52913 [Nephila clavipes]
>PRD21057.1 hypothetical protein NCL1_52915 [Nephila clavipes]
>PRD21056.1 ispE [Nephila clavipes]
>PRD21055.1 hemA [Nephila clavipes]
>PRD21054.1 dnaG [Nephila clavipes]
>PRD21053.1 rluD [Nephila clavipes]
>PRD21052.1 smpB [Nephila clavipes]
>PRD21051.1 Methionine aminopeptidase 1D [Nephila clavipes]
>PRD21050.1 Metap1d [Nephila clavipes]
>PRD21049.1 hypothetical protein NCL1_52931 [Nephila clavipes]
>PRD21048.1 lipt2 [Nephila clavipes]
>PRD21047.1 ptrB [Nephila clavipes]
>PRD21046.1 srrA [Nephila clavipes]
>PRD21045.1 folE [Nephila clavipes]
>PRD21044.1 folM [Nephila clavipes]
>PRD21043.1 nadE [Nephila clavipes]
>PRD21042.1 UPF0502 protein [Nephila clavipes]
>PRD21041.1 nfsB [Nephila clavipes]
>PRD21040.1 cyp18 [Nephila clavipes]
>PRD21039.1 glnS [Nephila clavipes]
>PRD21038.1 eutC [Nephila clavipes]
>PRD21037.1 eutB [Nephila clavipes]
>PRD21036.1 pif1 [Nephila clavipes]
>PRD21035.1 intB [Nephila clavipes]
>PRD21034.1 hypothetical protein NCL1_52968 [Nephila clavipes]
>PRD21033.1 hypothetical protein NCL1_52969 [Nephila clavipes]
>PRD21032.1 zinc finger protein [Nephila clavipes]
>PRD21031.1 AdipoR [Nephila clavipes]
>PRD21030.1 hypothetical protein NCL1_52980 [Nephila clavipes]
>PRD21029.1 zinc finger protein [Nephila clavipes]
>PRD21028.1 hypothetical protein NCL1_52983 [Nephila clavipes]
>PRD21027.1 Golgin subfamily A member 7 [Nephila clavipes]
>PRD21026.1 Stab2 [Nephila clavipes]
>PRD21025.1 hypothetical protein NCL1_52991 [Nephila clavipes]
>PRD21024.1 inx2 [Nephila clavipes]
>PRD21023.1 RpS8 [Nephila clavipes]
>PRD21022.1 Mob3 [Nephila clavipes]
>PRD21021.1 hypothetical protein NCL1_53001 [Nephila clavipes]
>PRD21020.1 zinc finger protein [Nephila clavipes]
>PRD21019.1 hypothetical protein NCL1_53010 [Nephila clavipes]
>PRD21018.1 hypothetical protein NCL1_53012 [Nephila clavipes]
>PRD21017.1 hypothetical protein NCL1_53015 [Nephila clavipes]
>PRD21016.1 Kcnk18 [Nephila clavipes]
>PRD21015.1 hypothetical protein NCL1_53020 [Nephila clavipes]
>PRD21014.1 zinc finger protein, partial [Nephila clavipes]
>PRD21013.1 PiggyBac transposable element-derived protein 4 [Nephila clavipes]
>PRD21012.1 zinc finger protein [Nephila clavipes]
>PRD21011.1 hypothetical protein NCL1_53034 [Nephila clavipes]
>PRD21010.1 Glycine betaine transporter [Nephila clavipes]
>PRD21009.1 actP [Nephila clavipes]
>PRD21008.1 def [Nephila clavipes]
>PRD21007.1 hemC [Nephila clavipes]
>PRD21006.1 lysA [Nephila clavipes]
>PRD21005.1 dapF [Nephila clavipes]
>PRD21004.1 xerC [Nephila clavipes]
>PRD21003.1 rluF [Nephila clavipes]
>PRD21002.1 rimP [Nephila clavipes]
>PRD21001.1 nusA [Nephila clavipes]
>PRD21000.1 infB [Nephila clavipes]
>PRD20999.1 phaAB [Nephila clavipes]
>PRD20998.1 phaD [Nephila clavipes]
>PRD20997.1 Transposable element Tcb2 transposase [Nephila clavipes]
>PRD20996.1 Glutaredoxin-C4 [Nephila clavipes]
>PRD20995.1 hypothetical protein NCL1_53082 [Nephila clavipes]
>PRD20994.1 VhaAC39-1 [Nephila clavipes]
>PRD20993.1 Dynein light chain roadblock-type 2 [Nephila clavipes]
>PRD20992.1 Cuticle protein 16.8 [Nephila clavipes]
>PRD20991.1 Pseudouridine-5'-phosphatase [Nephila clavipes]
>PRD20990.1 hypothetical protein NCL1_53089 [Nephila clavipes]
>PRD20989.1 hypothetical protein NCL1_53094 [Nephila clavipes]
>PRD20988.1 dis3l2 [Nephila clavipes]
>PRD20987.1 DIS3-like exonuclease 2 [Nephila clavipes]
>PRD20986.1 hypothetical protein NCL1_53097 [Nephila clavipes]
>PRD20985.1 Chondroitin sulfate synthase 2 [Nephila clavipes]
>PRD20984.1 wol [Nephila clavipes]
>PRD20983.1 UDP-N-acetylglucosamine transferase subunit ALG14-like protein [Nephila clavipes]
>PRD20982.1 UDP-glucose 4-epimerase [Nephila clavipes]
>PRD20981.1 agaK [Nephila clavipes]
>PRD20980.1 agaS [Nephila clavipes]
>PRD20979.1 gatZ [Nephila clavipes]
>PRD20978.1 Glycosyl hydrolase-like protein [Nephila clavipes]
>PRD20977.1 Cuticle protein 16.8 [Nephila clavipes]
>PRD20976.1 yngF [Nephila clavipes]
>PRD20975.1 hypothetical protein NCL1_53128 [Nephila clavipes]
>PRD20974.1 hypothetical protein NCL1_53129 [Nephila clavipes]
>PRD20973.1 almA [Nephila clavipes]
>PRD20972.1 Long-chain specific acyl-CoA dehydrogenase [Nephila clavipes]
>PRD20971.1 sdhE [Nephila clavipes]
>PRD20970.1 Ttf2 [Nephila clavipes]
>PRD20969.1 RpS4 [Nephila clavipes]
>PRD20968.1 hypothetical protein NCL1_53147 [Nephila clavipes]
>PRD20967.1 zinc finger protein [Nephila clavipes]
>PRD20966.1 hypothetical protein NCL1_53151 [Nephila clavipes]
>PRD20965.1 tbc1d7 [Nephila clavipes]
>PRD20964.1 hypothetical protein NCL1_53153 [Nephila clavipes]
>PRD20963.1 Ectonucleoside triphosphate diphosphohydrolase 5 [Nephila clavipes]
>PRD20962.1 Dehydrogenase/reductase SDR family member 7 [Nephila clavipes]
>PRD20961.1 Dhrs7 [Nephila clavipes]
>PRD20960.1 Histone H3 [Nephila clavipes]
>PRD20959.1 hypothetical protein NCL1_53163 [Nephila clavipes]
>PRD20958.1 hypothetical protein NCL1_53164, partial [Nephila clavipes]
>PRD20957.1 Vbp1 [Nephila clavipes]
>PRD20956.1 Gld [Nephila clavipes]
>PRD20955.1 Tra2b [Nephila clavipes]
>PRD20954.1 ibtk [Nephila clavipes]
>PRD20953.1 slmA [Nephila clavipes]
>PRD20952.1 coaBC [Nephila clavipes]
>PRD20951.1 UPF0758 protein [Nephila clavipes]
>PRD20950.1 rpmB [Nephila clavipes]
>PRD20949.1 rpmG [Nephila clavipes]
>PRD20948.1 rpsF [Nephila clavipes]
>PRD20947.1 priB [Nephila clavipes]
>PRD20946.1 rplI [Nephila clavipes]
>PRD20945.1 dnaB [Nephila clavipes]
>PRD20944.1 alr1 [Nephila clavipes]
>PRD20943.1 bcas2 [Nephila clavipes]
>PRD20942.1 ints4 [Nephila clavipes]
>PRD20941.1 Neuronal acetylcholine receptor subunit alpha-7 [Nephila clavipes]
>PRD20940.1 Translocation protein [Nephila clavipes]
>PRD20939.1 zinc finger protein [Nephila clavipes]
>PRD20938.1 Helicase SRCAP [Nephila clavipes]
>PRD20937.1 ybdL [Nephila clavipes]
>PRD20936.1 xanB [Nephila clavipes]
>PRD20935.1 cysJ [Nephila clavipes]
>PRD20934.1 cysI [Nephila clavipes]
>PRD20933.1 zinc finger protein [Nephila clavipes]
>PRD20932.1 pilD, partial [Nephila clavipes]
>PRD20931.1 pilC [Nephila clavipes]
>PRD20930.1 pilB [Nephila clavipes]
>PRD20929.1 pilE [Nephila clavipes]
>PRD20928.1 zinc finger protein [Nephila clavipes]
>PRD20927.1 Hsp90b1 [Nephila clavipes]
>PRD20926.1 SWI/SNF complex subunit SMARCC2 [Nephila clavipes]
>PRD20925.1 hypothetical protein NCL1_53254 [Nephila clavipes]
>PRD20924.1 hypothetical protein NCL1_53256 [Nephila clavipes]
>PRD20923.1 adk [Nephila clavipes]
>PRD20922.1 nth [Nephila clavipes]
>PRD20921.1 Electron transport complex subunit B [Nephila clavipes]
>PRD20920.1 gdhA [Nephila clavipes]
>PRD20919.1 rlmH [Nephila clavipes]
>PRD20918.1 lon [Nephila clavipes]
>PRD20917.1 hypothetical protein NCL1_53268 [Nephila clavipes]
>PRD20916.1 Fry [Nephila clavipes]
>PRD20915.1 hypothetical protein NCL1_53272 [Nephila clavipes]
>PRD20914.1 hypothetical protein NCL1_53276 [Nephila clavipes]
>PRD20913.1 hypothetical protein NCL1_53275 [Nephila clavipes]
>PRD20912.1 Btbd6 [Nephila clavipes]
>PRD20911.1 G-protein coupled receptor [Nephila clavipes]
>PRD20910.1 hypothetical protein NCL1_53282 [Nephila clavipes]
>PRD20909.1 hypothetical protein NCL1_53288 [Nephila clavipes]
>PRD20908.1 hypothetical protein NCL1_53287 [Nephila clavipes]
>PRD20907.1 hypothetical protein NCL1_53299, partial [Nephila clavipes]
>PRD20906.1 hypothetical protein NCL1_53298 [Nephila clavipes]
>PRD20905.1 Beta-catenin-like protein 1 [Nephila clavipes]
>PRD20904.1 DNA topoisomerase 2-alpha [Nephila clavipes]
>PRD20903.1 hypothetical protein NCL1_53303 [Nephila clavipes]
>PRD20902.1 putative transporter [Nephila clavipes]
>PRD20901.1 yvlC [Nephila clavipes]
>PRD20900.1 aroE [Nephila clavipes]
>PRD20899.1 hemF [Nephila clavipes]
>PRD20898.1 hypothetical protein NCL1_53315 [Nephila clavipes]
>PRD20897.1 Cuticle protein 16.8 [Nephila clavipes]
>PRD20896.1 Protein polybromo-1 [Nephila clavipes]
>PRD20895.1 C1orf123-like protein [Nephila clavipes]
>PRD20894.1 Calcium release-activated calcium channel protein 1 [Nephila clavipes]
>PRD20893.1 Eif2b2 [Nephila clavipes]
>PRD20892.1 Prdm9 [Nephila clavipes]
>PRD20891.1 zinc finger protein [Nephila clavipes]
>PRD20890.1 Succinate dehydrogenase [ubiquinone] iron-sulfur subunit [Nephila clavipes]
>PRD20889.1 gltX [Nephila clavipes]
>PRD20888.1 sbp [Nephila clavipes]
>PRD20887.1 rsmH [Nephila clavipes]
>PRD20886.1 murE [Nephila clavipes]
>PRD20885.1 murF [Nephila clavipes]
>PRD20884.1 mraY [Nephila clavipes]
>PRD20883.1 rlmA [Nephila clavipes]
>PRD20882.1 mrcA [Nephila clavipes]
>PRD20881.1 hypothetical protein NCL1_53367 [Nephila clavipes]
>PRD20880.1 Btbd17 [Nephila clavipes]
>PRD20879.1 BTB/POZ domain-containing protein 17 [Nephila clavipes]
>PRD20878.1 hypothetical protein NCL1_53375 [Nephila clavipes]
>PRD20877.1 hutC [Nephila clavipes]
>PRD20876.1 hutI [Nephila clavipes]
>PRD20875.1 lipA [Nephila clavipes]
>PRD20874.1 engB [Nephila clavipes]
>PRD20873.1 cc4 [Nephila clavipes]
>PRD20872.1 yihI [Nephila clavipes]
>PRD20871.1 hemN [Nephila clavipes]
>PRD20870.1 zinc finger protein [Nephila clavipes]
>PRD20869.1 pol [Nephila clavipes]
>PRD20868.1 Acp2 [Nephila clavipes]
>PRD20867.1 Barhl2 [Nephila clavipes]
>PRD20866.1 hypothetical protein NCL1_53403 [Nephila clavipes]
>PRD20865.1 zinc finger protein [Nephila clavipes]
>PRD20864.1 hypothetical protein NCL1_53404 [Nephila clavipes]
>PRD20863.1 aspC [Nephila clavipes]
>PRD20862.1 Ank3 [Nephila clavipes]
>PRD20861.1 NAD-dependent protein lipoamidase sirtuin-4 [Nephila clavipes]
>PRD20860.1 hvrA [Nephila clavipes]
>PRD20859.1 zinc finger protein [Nephila clavipes]
>PRD20858.1 ligA [Nephila clavipes]
>PRD20857.1 smc [Nephila clavipes]
>PRD20856.1 coaX [Nephila clavipes]
>PRD20855.1 gin [Nephila clavipes]
>PRD20854.1 replication protein [Nephila clavipes]
>PRD20853.1 Endolysin [Nephila clavipes]
>PRD20852.1 hypothetical protein NCL1_53446 [Nephila clavipes]
>PRD20851.1 peptidyl-tRNA hydrolase PTRHD1 [Nephila clavipes]
>PRD20850.1 hypothetical protein NCL1_53450 [Nephila clavipes]
>PRD20849.1 Fructose-1-6-bisphosphatase 1 [Nephila clavipes]
>PRD20848.1 hypothetical protein NCL1_53459 [Nephila clavipes]
>PRD20847.1 hypothetical protein NCL1_53461 [Nephila clavipes]
>PRD20846.1 Cytochrome P450 2L1, partial [Nephila clavipes]
>PRD20845.1 algR [Nephila clavipes]
>PRD20844.1 Phosphoglycolate phosphatase [Nephila clavipes]
>PRD20843.1 trpE [Nephila clavipes]
>PRD20842.1 ompW [Nephila clavipes]
>PRD20841.1 Enkd1 [Nephila clavipes]
>PRD20840.1 Leucine-rich repeats and immunoglobulin-like domains protein 2 [Nephila clavipes]
>PRD20839.1 Abcb1 [Nephila clavipes]
>PRD20838.1 zinc finger protein [Nephila clavipes]
>PRD20837.1 hypothetical protein NCL1_53499 [Nephila clavipes]
>PRD20836.1 hypothetical protein NCL1_53500 [Nephila clavipes]
>PRD20835.1 Transposable element Tcb1 transposase [Nephila clavipes]
>PRD20834.1 hypothetical protein NCL1_53505 [Nephila clavipes]
>PRD20833.1 Calcium uptake protein 3 [Nephila clavipes]
>PRD20832.1 39S ribosomal protein L38, partial [Nephila clavipes]
>PRD20831.1 hypothetical protein NCL1_53512 [Nephila clavipes]
>PRD20830.1 arbA [Nephila clavipes]
>PRD20829.1 Araf43A [Nephila clavipes]
>PRD20828.1 galD [Nephila clavipes]
>PRD20827.1 Pirin-like protein [Nephila clavipes]
>PRD20826.1 yqjF [Nephila clavipes]
>PRD20825.1 cysS [Nephila clavipes]
>PRD20824.1 Wdr6 [Nephila clavipes]
>PRD20823.1 Transcription initiation factor TFIID subunit 7 [Nephila clavipes]
>PRD20822.1 hypothetical protein NCL1_53537 [Nephila clavipes]
>PRD20821.1 Trappc3 [Nephila clavipes]
>PRD20820.1 Prpf38b [Nephila clavipes]
>PRD20819.1 hypothetical protein NCL1_53559 [Nephila clavipes]
>PRD20818.1 39S ribosomal protein L43 [Nephila clavipes]
>PRD20817.1 Band 7 protein [Nephila clavipes]
>PRD20816.1 hypothetical protein NCL1_53571 [Nephila clavipes]
>PRD20815.1 hypothetical protein NCL1_53573 [Nephila clavipes]
>PRD20814.1 Techylectin-5A [Nephila clavipes]
>PRD20813.1 hypothetical protein NCL1_53576 [Nephila clavipes]
>PRD20812.1 Transposable element Tcb1 transposase [Nephila clavipes]
>PRD20811.1 Cytochrome P450 3A7 [Nephila clavipes]
>PRD20810.1 DNA-directed RNA polymerase I subunit RPA1 [Nephila clavipes]
>PRD20809.1 UPF0145 protein [Nephila clavipes]
>PRD20808.1 Dehydrogenase/reductase SDR family protein 7-like [Nephila clavipes]
>PRD20807.1 valS [Nephila clavipes]
>PRD20806.1 Gyg1 [Nephila clavipes]
>PRD20805.1 armt1 [Nephila clavipes]
>PRD20804.1 Lam [Nephila clavipes]
>PRD20803.1 Transposable element Tcb1 transposase [Nephila clavipes]
>PRD20802.1 Serine/threonine-protein phosphatase 2A catalytic subunit alpha isoform [Nephila clavipes]
>PRD20801.1 zinc finger protein [Nephila clavipes]
>PRD20800.1 rplM [Nephila clavipes]
>PRD20799.1 Nudt1 [Nephila clavipes]
>PRD20798.1 hypothetical protein NCL1_53600 [Nephila clavipes]
>PRD20797.1 atp23 [Nephila clavipes]
>PRD20796.1 tuf [Nephila clavipes]
>PRD20795.1 secE [Nephila clavipes]
>PRD20794.1 nusG [Nephila clavipes]
>PRD20793.1 rplK [Nephila clavipes]
>PRD20792.1 rplJ [Nephila clavipes]
>PRD20791.1 rplL [Nephila clavipes]
>PRD20790.1 rpoB [Nephila clavipes]
>PRD20789.1 rpoC [Nephila clavipes]
>PRD20788.1 e [Nephila clavipes]
>PRD20787.1 C9orf85 [Nephila clavipes]
>PRD20786.1 tmem11 [Nephila clavipes]
>PRD20785.1 Retrovirus-related Pol polyprotein from transposon TNT 1-94 [Nephila clavipes]
>PRD20784.1 pre-rRNA processing protein FTSJ3 [Nephila clavipes]
>PRD20783.1 hypothetical protein NCL1_53631 [Nephila clavipes]
>PRD20782.1 SmD1 [Nephila clavipes]
>PRD20781.1 Glutathione S-transferase class-mu isozyme 1 [Nephila clavipes]
>PRD20780.1 hypothetical protein NCL1_53647 [Nephila clavipes]
>PRD20779.1 hypothetical protein NCL1_53649 [Nephila clavipes]
>PRD20778.1 hypothetical protein NCL1_53651 [Nephila clavipes]
>PRD20777.1 icd, partial [Nephila clavipes]
>PRD20776.1 coaA [Nephila clavipes]
>PRD20775.1 ergic3 [Nephila clavipes]
>PRD20774.1 hypothetical protein NCL1_53663 [Nephila clavipes]
>PRD20773.1 hypothetical protein NCL1_53662 [Nephila clavipes]
>PRD20772.1 hypothetical protein NCL1_53664 [Nephila clavipes]
>PRD20771.1 Acetoacetyl-CoA synthetase [Nephila clavipes]
>PRD20770.1 hypothetical protein NCL1_53670 [Nephila clavipes]
>PRD20769.1 Heat shock factor protein 1 [Nephila clavipes]
>PRD20768.1 hypothetical protein NCL1_53676 [Nephila clavipes]
>PRD20767.1 hypothetical protein NCL1_53678 [Nephila clavipes]
>PRD20766.1 Borcs5 [Nephila clavipes]
>PRD20765.1 hypothetical protein NCL1_53686 [Nephila clavipes]
>PRD20764.1 40S ribosomal protein S3 [Nephila clavipes]
>PRD20763.1 hypothetical protein NCL1_53689 [Nephila clavipes]
>PRD20762.1 hypothetical protein NCL1_53694 [Nephila clavipes]
>PRD20761.1 hypothetical protein NCL1_53696 [Nephila clavipes]
>PRD20760.1 hypothetical protein NCL1_53699 [Nephila clavipes]
>PRD20759.1 zinc finger protein, partial [Nephila clavipes]
>PRD20758.1 Neuroligin-4 [Nephila clavipes]
>PRD20757.1 Peroxidasin-like protein [Nephila clavipes]
>PRD20756.1 Arp8 [Nephila clavipes]
>PRD20755.1 hypothetical protein NCL1_53719 [Nephila clavipes]
>PRD20753.1 Cuticle protein 16.8 [Nephila clavipes]
>PRD20752.1 Nicotinate phosphoribosyltransferase [Nephila clavipes]
>PRD20751.1 hypothetical protein NCL1_53732 [Nephila clavipes]
>PRD20750.1 hypothetical protein NCL1_53734 [Nephila clavipes]
>PRD20749.1 l [Nephila clavipes]
>PRD20748.1 anmK [Nephila clavipes]
>PRD20747.1 erpA [Nephila clavipes]
>PRD20746.1 yheS [Nephila clavipes]
>PRD20745.1 dedA [Nephila clavipes]
>PRD20744.1 gyrB, partial [Nephila clavipes]
>PRD20743.1 E3 SUMO-protein ligase PIAS1 [Nephila clavipes]
>PRD20742.1 queA [Nephila clavipes]
>PRD20741.1 tgt [Nephila clavipes]
>PRD20740.1 secD [Nephila clavipes]
>PRD20739.1 Mannitol 2-dehydrogenase [Nephila clavipes]
>PRD20738.1 modF [Nephila clavipes]
>PRD20737.1 ilvG [Nephila clavipes]
>PRD20736.1 hypothetical protein NCL1_53765 [Nephila clavipes]
>PRD20735.1 hypothetical protein NCL1_53763 [Nephila clavipes]
>PRD20734.1 hypothetical protein NCL1_53770 [Nephila clavipes]
>PRD20733.1 murQ [Nephila clavipes]
>PRD20732.1 hypothetical protein NCL1_53775 [Nephila clavipes]
>PRD20731.1 hypothetical protein NCL1_53777 [Nephila clavipes]
>PRD20730.1 hypothetical protein NCL1_53781 [Nephila clavipes]
>PRD20729.1 hypothetical protein NCL1_53782 [Nephila clavipes]
>PRD20728.1 Mfsd14a [Nephila clavipes]
>PRD20727.1 Dmrt2 [Nephila clavipes]
>PRD20726.1 rluA [Nephila clavipes]
>PRD20725.1 gyrA [Nephila clavipes]
>PRD20724.1 zinc finger protein [Nephila clavipes]
>PRD20723.1 zinc finger protein, partial [Nephila clavipes]
>PRD20722.1 Dehydrogenase/reductase SDR family member 4 [Nephila clavipes]
>PRD20721.1 Dehydrogenase/reductase SDR family member 4 [Nephila clavipes]
>PRD20720.1 Integrator complex subunit 6 [Nephila clavipes]
>PRD20719.1 hypothetical protein NCL1_53807 [Nephila clavipes]
>PRD20718.1 hypothetical protein NCL1_53808 [Nephila clavipes]
>PRD20717.1 PHD finger protein 10 [Nephila clavipes]
>PRD20716.1 flad1 [Nephila clavipes]
>PRD20715.1 hypothetical protein NCL1_53816 [Nephila clavipes]
>PRD20714.1 hypothetical protein NCL1_53817 [Nephila clavipes]
>PRD20713.1 hypothetical protein NCL1_53819 [Nephila clavipes]
>PRD20712.1 Polr3h [Nephila clavipes]
>PRD20711.1 hypothetical protein NCL1_53824 [Nephila clavipes]
>PRD20710.1 zinc finger protein [Nephila clavipes]
>PRD20709.1 Myoneurin [Nephila clavipes]
>PRD20708.1 Bin1 [Nephila clavipes]
>PRD20707.1 nas-13 [Nephila clavipes]
>PRD20706.1 hypothetical protein NCL1_53830 [Nephila clavipes]
>PRD20705.1 IST1-like protein [Nephila clavipes]
>PRD20704.1 hypothetical protein NCL1_53832 [Nephila clavipes]
>PRD20703.1 ubtd1 [Nephila clavipes]
>PRD20702.1 SWI/SNF complex subunit SMARCC2 [Nephila clavipes]
>PRD20701.1 hypothetical protein NCL1_53838 [Nephila clavipes]
>PRD20700.1 hypothetical protein NCL1_53842 [Nephila clavipes]
>PRD20699.1 hypothetical protein NCL1_53845 [Nephila clavipes]
>PRD20698.1 zinc finger protein [Nephila clavipes]
>PRD20697.1 Signal peptidase complex catalytic subunit SEC11C [Nephila clavipes]
>PRD20696.1 hypothetical protein NCL1_53849 [Nephila clavipes]
>PRD20695.1 hypothetical protein NCL1_53853 [Nephila clavipes]
>PRD20694.1 hypothetical protein NCL1_53852 [Nephila clavipes]
>PRD20693.1 Long chain acyl-CoA synthetase 9 [Nephila clavipes]
>PRD20692.1 Long-chain-fatty-acid--CoA ligase 3 [Nephila clavipes]
>PRD20691.1 hypothetical protein NCL1_53861 [Nephila clavipes]
>PRD20690.1 hypothetical protein NCL1_53865 [Nephila clavipes]
>PRD20689.1 Bola1, partial [Nephila clavipes]
>PRD20688.1 hypothetical protein NCL1_53873 [Nephila clavipes]
>PRD20687.1 fba [Nephila clavipes]
>PRD20686.1 mrpA [Nephila clavipes]
>PRD20685.1 lpfB [Nephila clavipes]
>PRD20684.1 Fatty-acid amide hydrolase 2 [Nephila clavipes]
>PRD20683.1 Cuticle protein 10.9 [Nephila clavipes]
>PRD20682.1 Peptidoglycan hydrolase [Nephila clavipes]
>PRD20681.1 Peptidoglycan hydrolase [Nephila clavipes]
>PRD20680.1 ahcY [Nephila clavipes]
>PRD20679.1 uvrA [Nephila clavipes]
>PRD20678.1 yajR [Nephila clavipes]
>PRD20677.1 ssb [Nephila clavipes]
>PRD20676.1 tc1a [Nephila clavipes]
>PRD20675.1 Slit1 [Nephila clavipes]
>PRD20674.1 hypothetical protein NCL1_53909 [Nephila clavipes]
>PRD20673.1 rc3h1 [Nephila clavipes]
>PRD20672.1 Histone-lysine N-methyltransferase SETMAR [Nephila clavipes]
>PRD20671.1 hypothetical protein NCL1_53916, partial [Nephila clavipes]
>PRD20670.1 fbpC [Nephila clavipes]
>PRD20669.1 hypothetical protein NCL1_53918 [Nephila clavipes]
>PRD20668.1 U2af38 [Nephila clavipes]
>PRD20667.1 nrf-6 [Nephila clavipes]
>PRD20666.1 Inositol monophosphatase 1 [Nephila clavipes]
>PRD20665.1 U24-ctenitoxin-Pn1a [Nephila clavipes]
>PRD20664.1 hypothetical protein NCL1_53935 [Nephila clavipes]
>PRD20663.1 cscA [Nephila clavipes]
>PRD20662.1 Protein phosphatase 1 regulatory inhibitor subunit 16B [Nephila clavipes]
>PRD20661.1 hypothetical protein NCL1_53951 [Nephila clavipes]
>PRD20660.1 zinc finger protein [Nephila clavipes]
>PRD20659.1 era [Nephila clavipes]
>PRD20658.1 lepA [Nephila clavipes]
>PRD20657.1 rpoE [Nephila clavipes]
>PRD20656.1 nadB [Nephila clavipes]
>PRD20655.1 sdhE [Nephila clavipes]
>PRD20654.1 tRNA-modifying protein YgfZ [Nephila clavipes]
>PRD20653.1 slyD [Nephila clavipes]
>PRD20652.1 orc2 [Nephila clavipes]
>PRD20651.1 hypothetical protein NCL1_53971 [Nephila clavipes]
>PRD20650.1 hypothetical protein NCL1_53973 [Nephila clavipes]
>PRD20649.1 Histone-lysine N-methyltransferase SETMAR [Nephila clavipes]
>PRD20648.1 hypothetical protein NCL1_53975 [Nephila clavipes]
>PRD20647.1 hypothetical protein NCL1_53978 [Nephila clavipes]
>PRD20646.1 Ubr3 [Nephila clavipes]
>PRD20645.1 hypothetical protein NCL1_53984 [Nephila clavipes]
>PRD20644.1 hypothetical protein NCL1_53992 [Nephila clavipes]
>PRD20643.1 rab7 [Nephila clavipes]
>PRD20642.1 Thyroid adenoma-associated protein [Nephila clavipes]
>PRD20641.1 hypothetical protein NCL1_54007 [Nephila clavipes]
>PRD20640.1 Cytochrome P450 3A24 [Nephila clavipes]
>PRD20639.1 zinc finger protein [Nephila clavipes]
>PRD20638.1 hypothetical protein NCL1_54016 [Nephila clavipes]
>PRD20637.1 Trypsin-3 [Nephila clavipes]
>PRD20636.1 zinc finger protein [Nephila clavipes]
>PRD20635.1 hypothetical protein NCL1_54022 [Nephila clavipes]
>PRD20634.1 UPF0472 protein C16orf72-like protein [Nephila clavipes]
>PRD20633.1 fumC2 [Nephila clavipes]
>PRD20632.1 speE [Nephila clavipes]
>PRD20631.1 baeR [Nephila clavipes]
>PRD20630.1 hypothetical protein NCL1_54044 [Nephila clavipes]
>PRD20629.1 Acyl-CoA desaturase [Nephila clavipes]
>PRD20628.1 cobO [Nephila clavipes]
>PRD20627.1 trpF [Nephila clavipes]
>PRD20626.1 Cytochrome P450 1A2 [Nephila clavipes]
>PRD20625.1 15-hydroxyprostaglandin dehydrogenase [NAD(+)] [Nephila clavipes]
>PRD20624.1 CAD protein [Nephila clavipes]
>PRD20623.1 Ylpm1 [Nephila clavipes]
>PRD20622.1 rluC [Nephila clavipes]
>PRD20621.1 hcaR [Nephila clavipes]
>PRD20620.1 N-acyl-phosphatidylethanolamine-hydrolyzing phospholipase D [Nephila clavipes]
>PRD20619.1 katG [Nephila clavipes]
>PRD20618.1 hypothetical protein NCL1_54061 [Nephila clavipes]
>PRD20617.1 hypothetical protein NCL1_54071 [Nephila clavipes]
>PRD20616.1 hypothetical protein NCL1_54077 [Nephila clavipes]
>PRD20615.1 ubiA [Nephila clavipes]
>PRD20614.1 ubiC [Nephila clavipes]
>PRD20613.1 3-hydroxylaminophenol mutase [Nephila clavipes]
>PRD20612.1 ydjN [Nephila clavipes]
>PRD20611.1 trpD [Nephila clavipes]
>PRD20610.1 trpC [Nephila clavipes]
>PRD20609.1 parE [Nephila clavipes]
>PRD20608.1 cpdA [Nephila clavipes]
>PRD20607.1 nudF [Nephila clavipes]
>PRD20606.1 tolC [Nephila clavipes]
>PRD20605.1 glnE [Nephila clavipes]
>PRD20604.1 hypothetical protein NCL1_54102 [Nephila clavipes]
>PRD20603.1 aroK [Nephila clavipes]
>PRD20602.1 aroB [Nephila clavipes]
>PRD20601.1 hypothetical protein NCL1_54116 [Nephila clavipes]
>PRD20600.1 pckA [Nephila clavipes]
>PRD20599.1 hslR [Nephila clavipes]
>PRD20598.1 epsE [Nephila clavipes]
>PRD20597.1 epsF [Nephila clavipes]
>PRD20596.1 exeI [Nephila clavipes]
>PRD20595.1 agbl5 [Nephila clavipes]
>PRD20594.1 Stearoyl-CoA desaturase 5 [Nephila clavipes]
>PRD20593.1 hypothetical protein NCL1_54128 [Nephila clavipes]
>PRD20592.1 hypothetical protein NCL1_54131 [Nephila clavipes]
>PRD20591.1 hypothetical protein NCL1_54137 [Nephila clavipes]
>PRD20590.1 zinc finger protein [Nephila clavipes]
>PRD20589.1 Prdm9 [Nephila clavipes]
>PRD20588.1 hypothetical protein NCL1_54143 [Nephila clavipes]
>PRD20587.1 hypothetical protein NCL1_54144 [Nephila clavipes]
>PRD20586.1 hypothetical protein NCL1_54147 [Nephila clavipes]
>PRD20585.1 tc1a [Nephila clavipes]
>PRD20584.1 Titin [Nephila clavipes]
>PRD20583.1 elo-3 [Nephila clavipes]
>PRD20582.1 Sodium-dependent proline transporter [Nephila clavipes]
>PRD20581.1 nrm [Nephila clavipes]
>PRD20580.1 Cuticle protein 16.8 [Nephila clavipes]
>PRD20579.1 hypothetical protein NCL1_54179 [Nephila clavipes]
>PRD20578.1 Checkpoint protein HUS1 [Nephila clavipes]
>PRD20577.1 ltaE [Nephila clavipes]
>PRD20576.1 hypothetical protein NCL1_54181 [Nephila clavipes]
>PRD20575.1 Endophilin-B1 [Nephila clavipes]
>PRD20574.1 sphX [Nephila clavipes]
>PRD20573.1 pstB [Nephila clavipes]
>PRD20572.1 phoU [Nephila clavipes]
>PRD20571.1 arsC [Nephila clavipes]
>PRD20570.1 arsB, partial [Nephila clavipes]
>PRD20569.1 hypothetical protein NCL1_54198 [Nephila clavipes]
>PRD20568.1 asnA [Nephila clavipes]
>PRD20567.1 htpG [Nephila clavipes]
>PRD20566.1 fadA [Nephila clavipes]
>PRD20565.1 zinc finger protein [Nephila clavipes]
>PRD20564.1 hypothetical protein NCL1_54213 [Nephila clavipes]
>PRD20563.1 hypothetical protein NCL1_54212 [Nephila clavipes]
>PRD20562.1 Eml2 [Nephila clavipes]
>PRD20561.1 zinc finger protein 91 [Nephila clavipes]
>PRD20560.1 rpoD [Nephila clavipes]
>PRD20559.1 hypothetical protein NCL1_54228 [Nephila clavipes]
>PRD20558.1 Srrm1 [Nephila clavipes]
>PRD20557.1 zinc finger protein [Nephila clavipes]
>PRD20556.1 zinc finger protein [Nephila clavipes]
>PRD20555.1 hypothetical protein NCL1_54251 [Nephila clavipes]
>PRD20554.1 Kelch-like protein 4 [Nephila clavipes]
>PRD20553.1 bbs9 [Nephila clavipes]
>PRD20552.1 40S ribosomal protein S19 [Nephila clavipes]
>PRD20551.1 zinc finger protein 85 [Nephila clavipes]
>PRD20550.1 Mfsd6 [Nephila clavipes]
>PRD20549.1 hypothetical protein NCL1_54261 [Nephila clavipes]
>PRD20548.1 hypothetical protein NCL1_54265 [Nephila clavipes]
>PRD20547.1 udg [Nephila clavipes]
>PRD20546.1 rfbF [Nephila clavipes]
>PRD20545.1 Otopetrin-3 [Nephila clavipes]
>PRD20544.1 hypothetical protein NCL1_54286 [Nephila clavipes]
>PRD20543.1 ATP-dependent RNA helicase DDX56 [Nephila clavipes]
>PRD20542.1 pka [Nephila clavipes]
>PRD20541.1 hypothetical protein NCL1_54296 [Nephila clavipes]
>PRD20540.1 Taf4 [Nephila clavipes]
>PRD20539.1 hypothetical protein NCL1_54301 [Nephila clavipes]
>PRD20538.1 Rpn7 [Nephila clavipes]
>PRD20537.1 hypothetical protein NCL1_54312 [Nephila clavipes]
>PRD20536.1 hypothetical protein NCL1_54314 [Nephila clavipes]
>PRD20535.1 zinc finger protein [Nephila clavipes]
>PRD20534.1 mgat4a [Nephila clavipes]
>PRD20533.1 hypothetical protein NCL1_54318 [Nephila clavipes]
>PRD20532.1 hypothetical protein NCL1_54319 [Nephila clavipes]
>PRD20531.1 hypothetical protein NCL1_54335 [Nephila clavipes]
>PRD20530.1 hypothetical protein NCL1_54337 [Nephila clavipes]
>PRD20529.1 hypothetical protein NCL1_54336 [Nephila clavipes]
>PRD20528.1 hypothetical protein NCL1_54341 [Nephila clavipes]
>PRD20527.1 Cleavage stimulation factor subunit 2 tau variant [Nephila clavipes]
>PRD20526.1 hypothetical protein NCL1_54346 [Nephila clavipes]
>PRD20525.1 nuoB [Nephila clavipes]
>PRD20524.1 nuoC [Nephila clavipes]
>PRD20523.1 nuoF [Nephila clavipes]
>PRD20522.1 nuoG [Nephila clavipes]
>PRD20521.1 nuoH [Nephila clavipes]
>PRD20520.1 nuoL [Nephila clavipes]
>PRD20519.1 hypothetical protein NCL1_54356 [Nephila clavipes]
>PRD20518.1 MAM and LDL-receptor class A domain-containing protein 2 [Nephila clavipes]
>PRD20517.1 hypothetical protein NCL1_54358 [Nephila clavipes]
>PRD20516.1 zinc finger protein [Nephila clavipes]
>PRD20515.1 hypothetical protein NCL1_54369 [Nephila clavipes]
>PRD20514.1 rdgC [Nephila clavipes]
>PRD20513.1 hypothetical protein NCL1_54388 [Nephila clavipes]
>PRD20512.1 Taf1 [Nephila clavipes]
>PRD20511.1 nas-4 [Nephila clavipes]
>PRD20510.1 Clustered mitochondria protein-like protein [Nephila clavipes]
>PRD20509.1 zinc finger protein 91 [Nephila clavipes]
>PRD20508.1 pilE [Nephila clavipes]
>PRD20507.1 hypothetical protein NCL1_54410 [Nephila clavipes]
>PRD20506.1 hypothetical protein NCL1_54413 [Nephila clavipes]
>PRD20505.1 hypothetical protein NCL1_54415 [Nephila clavipes]
>PRD20504.1 hypothetical protein NCL1_54416 [Nephila clavipes]
>PRD20503.1 Coenzyme Q-binding protein COQ10 B [Nephila clavipes]
>PRD20502.1 Hspa5 [Nephila clavipes]
>PRD20501.1 Arhgap44 [Nephila clavipes]
>PRD20500.1 zinc finger protein [Nephila clavipes]
>PRD20499.1 ints6-a [Nephila clavipes]
>PRD20498.1 atpC [Nephila clavipes]
>PRD20497.1 btuE [Nephila clavipes]
>PRD20496.1 tsaC [Nephila clavipes]
>PRD20495.1 smf [Nephila clavipes]
>PRD20494.1 hypothetical protein NCL1_54447 [Nephila clavipes]
>PRD20493.1 hypothetical protein NCL1_54448 [Nephila clavipes]
>PRD20492.1 yfjM [Nephila clavipes]
>PRD20491.1 Serine/threonine-protein kinase pim-3 [Nephila clavipes]
>PRD20490.1 hypothetical protein NCL1_54464 [Nephila clavipes]
>PRD20489.1 zinc finger protein 84 [Nephila clavipes]
>PRD20488.1 hypothetical protein NCL1_54467 [Nephila clavipes]
>PRD20487.1 hypothetical protein NCL1_54471 [Nephila clavipes]
>PRD20486.1 hypothetical protein NCL1_54472 [Nephila clavipes]
>PRD20485.1 wdr24 [Nephila clavipes]
>PRD20484.1 39S ribosomal protein L17 [Nephila clavipes]
>PRD20483.1 glyS, partial [Nephila clavipes]
>PRD20482.1 zinc finger protein 99 [Nephila clavipes]
>PRD20481.1 hypothetical protein NCL1_54493 [Nephila clavipes]
>PRD20480.1 mrcB [Nephila clavipes]
>PRD20479.1 rplU [Nephila clavipes]
>PRD20478.1 rpmA [Nephila clavipes]
>PRD20477.1 quercetin 2,3-dioxygenase [Nephila clavipes]
>PRD20476.1 lolA [Nephila clavipes]
>PRD20475.1 serS [Nephila clavipes]
>PRD20474.1 plaP [Nephila clavipes]
>PRD20473.1 lrrc58 [Nephila clavipes]
>PRD20472.1 zinc finger protein, partial [Nephila clavipes]
>PRD20471.1 hypothetical protein NCL1_54525 [Nephila clavipes]
>PRD20470.1 Pyridoxal phosphate homeostasis protein, partial [Nephila clavipes]
>PRD20469.1 Limch1 [Nephila clavipes]
>PRD20468.1 unc-32 [Nephila clavipes]
>PRD20467.1 rstA [Nephila clavipes]
>PRD20466.1 hypothetical protein NCL1_54552 [Nephila clavipes]
>PRD20465.1 insF [Nephila clavipes]
>PRD20464.1 Slc25a3 [Nephila clavipes]
>PRD20463.1 wecB [Nephila clavipes]
>PRD20462.1 nfrB [Nephila clavipes]
>PRD20461.1 rimO [Nephila clavipes]
>PRD20460.1 zinc finger protein [Nephila clavipes]
>PRD20459.1 magoh [Nephila clavipes]
>PRD20458.1 hypothetical protein NCL1_54568 [Nephila clavipes]
>PRD20457.1 hypothetical protein NCL1_54569 [Nephila clavipes]
>PRD20456.1 Uncharacterized protein C05D11.1 [Nephila clavipes]
>PRD20455.1 hypothetical protein NCL1_54575 [Nephila clavipes]
>PRD20454.1 Serum amyloid A protein [Nephila clavipes]
>PRD20453.1 hypothetical protein NCL1_54581 [Nephila clavipes]
>PRD20452.1 zinc finger protein [Nephila clavipes]
>PRD20451.1 hypothetical protein NCL1_54595 [Nephila clavipes]
>PRD20450.1 zinc finger protein 84 [Nephila clavipes]
>PRD20449.1 zinc finger protein [Nephila clavipes]
>PRD20448.1 major ampullate spidroin protein MaSp-h [Nephila clavipes]
>PRD20447.1 Malate dehydrogenase, partial [Nephila clavipes]
>PRD20446.1 zinc finger protein [Nephila clavipes]
>PRD20445.1 Rrm2 [Nephila clavipes]
>PRD20444.1 uncharacterized protein NCL1_54612 [Nephila clavipes]
>PRD20443.1 mago [Nephila clavipes]
>PRD20442.1 hypothetical protein NCL1_54616 [Nephila clavipes]
>PRD20441.1 Agmo [Nephila clavipes]
>PRD20440.1 hypothetical protein NCL1_54620 [Nephila clavipes]
>PRD20439.1 Methyl-accepting chemotaxis protein [Nephila clavipes]
>PRD20438.1 Tssk1b, partial [Nephila clavipes]
>PRD20437.1 Glycerol-3-phosphate dehydrogenase [Nephila clavipes]
>PRD20436.1 zinc finger protein [Nephila clavipes]
>PRD20435.1 hypothetical protein NCL1_54634 [Nephila clavipes]
>PRD20434.1 Proliferating cell nuclear antigen-interacting partner [Nephila clavipes]
>PRD20433.1 Slc7a7 [Nephila clavipes]
>PRD20432.1 sec22bb [Nephila clavipes]
>PRD20431.1 sec22b [Nephila clavipes]
>PRD20430.1 U5 small nuclear ribonucleoprotein [Nephila clavipes]
>PRD20429.1 hypothetical protein NCL1_54648 [Nephila clavipes]
>PRD20428.1 aroB [Nephila clavipes]
>PRD20427.1 pilQ [Nephila clavipes]
>PRD20426.1 mrcA [Nephila clavipes]
>PRD20425.1 hypothetical protein NCL1_54662 [Nephila clavipes]
>PRD20424.1 ankyrin repeat protein [Nephila clavipes]
>PRD20423.1 hypothetical protein NCL1_54667 [Nephila clavipes]
>PRD20422.1 hypothetical protein NCL1_54671 [Nephila clavipes]
>PRD20421.1 dtd [Nephila clavipes]
>PRD20420.1 dapA [Nephila clavipes]
>PRD20419.1 UPF0061 protein [Nephila clavipes]
>PRD20418.1 hypothetical protein NCL1_54694 [Nephila clavipes]
>PRD20417.1 fut11 [Nephila clavipes]
>PRD20416.1 Pre-mRNA-processing-splicing factor 8 [Nephila clavipes]
>PRD20415.1 Ano7 [Nephila clavipes]
>PRD20414.1 Inx2 [Nephila clavipes]
>PRD20413.1 hypothetical protein NCL1_54704 [Nephila clavipes]
>PRD20412.1 zinc finger protein 66 [Nephila clavipes]
>PRD20411.1 Snap25 [Nephila clavipes]
>PRD20410.1 zinc finger protein, partial [Nephila clavipes]
>PRD20409.1 tcdA [Nephila clavipes]
>PRD20408.1 ccmC [Nephila clavipes]
>PRD20407.1 ccmF [Nephila clavipes]
>PRD20406.1 ccmH [Nephila clavipes]
>PRD20405.1 MAM and LDL-receptor class A domain-containing protein 1 [Nephila clavipes]
>PRD20404.1 hutG [Nephila clavipes]
>PRD20403.1 hypothetical protein NCL1_54734 [Nephila clavipes]
>PRD20402.1 Kctd9 [Nephila clavipes]
>PRD20401.1 hypothetical protein NCL1_54740 [Nephila clavipes]
>PRD20400.1 GRAM domain-containing protein 1B [Nephila clavipes]
>PRD20399.1 hypothetical protein NCL1_54747 [Nephila clavipes]
>PRD20398.1 zinc finger protein [Nephila clavipes]
>PRD20397.1 Heat shock factor protein 2 [Nephila clavipes]
>PRD20396.1 mltD [Nephila clavipes]
>PRD20395.1 yejF [Nephila clavipes]
>PRD20394.1 2-3-bisphosphoglycerate-independent phosphoglycerate mutase [Nephila clavipes]
>PRD20393.1 pilR [Nephila clavipes]
>PRD20392.1 gacA [Nephila clavipes]
>PRD20391.1 pbpG [Nephila clavipes]
>PRD20390.1 thrC [Nephila clavipes]
>PRD20389.1 Transposable element Tcb2 transposase [Nephila clavipes]
>PRD20388.1 hypothetical protein NCL1_54775 [Nephila clavipes]
>PRD20387.1 hypothetical protein NCL1_54774 [Nephila clavipes]
>PRD20386.1 TonB-dependent receptor [Nephila clavipes]
>PRD20385.1 mett-10 [Nephila clavipes]
>PRD20384.1 ycjX, partial [Nephila clavipes]
>PRD20383.1 pspB [Nephila clavipes]
>PRD20382.1 pspA [Nephila clavipes]
>PRD20381.1 pspF [Nephila clavipes]
>PRD20380.1 sapC [Nephila clavipes]
>PRD20379.1 gsiA [Nephila clavipes]
>PRD20378.1 hypothetical protein NCL1_54792, partial [Nephila clavipes]
>PRD20377.1 tusA [Nephila clavipes]
>PRD20376.1 lnt [Nephila clavipes]
>PRD20375.1 xcpT [Nephila clavipes]
>PRD20374.1 xcpS [Nephila clavipes]
>PRD20373.1 priA [Nephila clavipes]
>PRD20372.1 Down syndrome cell adhesion molecule-like protein [Nephila clavipes]
>PRD20371.1 hypothetical protein NCL1_54798 [Nephila clavipes]
>PRD20370.1 cbc [Nephila clavipes]
>PRD20369.1 hypothetical protein NCL1_54800 [Nephila clavipes]
>PRD20368.1 hypothetical protein NCL1_54804 [Nephila clavipes]
>PRD20367.1 uvrB [Nephila clavipes]
>PRD20366.1 gap2 [Nephila clavipes]
>PRD20365.1 zinc finger protein [Nephila clavipes]
>PRD20364.1 apbE [Nephila clavipes]
>PRD20363.1 nqrF [Nephila clavipes]
>PRD20362.1 nqrA [Nephila clavipes]
>PRD20361.1 fabV [Nephila clavipes]
>PRD20360.1 bolA [Nephila clavipes]
>PRD20359.1 hypothetical protein NCL1_54824 [Nephila clavipes]
>PRD20358.1 Peptidase M20 domain-containing protein 2 [Nephila clavipes]
>PRD20357.1 Cytochrome c' [Nephila clavipes]
>PRD20356.1 Glutathione peroxidase [Nephila clavipes]
>PRD20355.1 Anp32a [Nephila clavipes]
>PRD20354.1 Fmo5 [Nephila clavipes]
>PRD20353.1 Serine-enriched protein [Nephila clavipes]
>PRD20352.1 sulfite oxidase [Nephila clavipes]
>PRD20351.1 hypothetical protein NCL1_54847 [Nephila clavipes]
>PRD20350.1 ck, partial [Nephila clavipes]
>PRD20349.1 hypothetical protein NCL1_54853 [Nephila clavipes]
>PRD20348.1 Nckipsd [Nephila clavipes]
>PRD20347.1 zinc finger CCHC domain-containing protein 8 [Nephila clavipes]
>PRD20346.1 rhlB [Nephila clavipes]
>PRD20345.1 rho [Nephila clavipes]
>PRD20344.1 dbpA, partial [Nephila clavipes]
>PRD20343.1 zinc finger protein [Nephila clavipes]
>PRD20342.1 Cytochrome b [Nephila clavipes]
>PRD20341.1 NADH-ubiquinone oxidoreductase chain 5 [Nephila clavipes]
>PRD20340.1 abhd14a [Nephila clavipes]
>PRD20339.1 NADH-ubiquinone oxidoreductase chain 4 [Nephila clavipes]
>PRD20338.1 Dscam2 [Nephila clavipes]
>PRD20337.1 Dscam2 [Nephila clavipes]
>PRD20336.1 nuoB [Nephila clavipes]
>PRD20335.1 nuoC [Nephila clavipes]
>PRD20334.1 nuoK [Nephila clavipes]
>PRD20333.1 Histone-lysine N-methyltransferase SETMAR [Nephila clavipes]
>PRD20332.1 zinc finger protein 45 [Nephila clavipes]
>PRD20331.1 unc-47 [Nephila clavipes]
>PRD20330.1 NADPH-dependent diflavin oxidoreductase 1 [Nephila clavipes]
>PRD20329.1 Monocarboxylate transporter 9 [Nephila clavipes]
>PRD20328.1 Cbx3 [Nephila clavipes]
>PRD20327.1 Solute carrier family 13 member 5 [Nephila clavipes]
>PRD20326.1 purA [Nephila clavipes]
>PRD20325.1 hypothetical protein NCL1_54932 [Nephila clavipes]
>PRD20324.1 alr [Nephila clavipes]
>PRD20323.1 dnaB [Nephila clavipes]
>PRD20322.1 hypothetical protein NCL1_54936 [Nephila clavipes]
>PRD20321.1 Alpha-tocopherol transfer protein-like [Nephila clavipes]
>PRD20320.1 zinc finger protein [Nephila clavipes]
>PRD20319.1 hypothetical protein NCL1_54946 [Nephila clavipes]
>PRD20318.1 pgaC [Nephila clavipes]
>PRD20317.1 fbp [Nephila clavipes]
>PRD20316.1 yaeQ [Nephila clavipes]
>PRD20315.1 vdlD [Nephila clavipes]
>PRD20314.1 hypothetical protein NCL1_54958 [Nephila clavipes]
>PRD20313.1 hypothetical protein NCL1_54955 [Nephila clavipes]
>PRD20312.1 hypothetical protein NCL1_54959 [Nephila clavipes]
>PRD20311.1 Cytochrome P450 3A7 [Nephila clavipes]
>PRD20310.1 zinc finger protein [Nephila clavipes]
>PRD20309.1 UPF0577 protein, partial [Nephila clavipes]
>PRD20308.1 hypothetical protein NCL1_54968 [Nephila clavipes]
>PRD20307.1 Baculoviral IAP repeat-containing protein 3 [Nephila clavipes]
>PRD20306.1 hypothetical protein NCL1_54970 [Nephila clavipes]
>PRD20305.1 Pfk [Nephila clavipes]
>PRD20304.1 dph2 [Nephila clavipes]
>PRD20303.1 Protein yippee-like 5 [Nephila clavipes]
>PRD20302.1 zinc finger protein [Nephila clavipes]
>PRD20301.1 hypothetical protein NCL1_54984 [Nephila clavipes]
>PRD20300.1 Apoptosis inhibitor 5 [Nephila clavipes]
>PRD20299.1 hypothetical protein NCL1_54992 [Nephila clavipes]
>PRD20298.1 folE [Nephila clavipes]
>PRD20297.1 hemE [Nephila clavipes]
>PRD20296.1 pyrC [Nephila clavipes]
>PRD20295.1 hypothetical protein NCL1_55007 [Nephila clavipes]
>PRD20294.1 speE1 [Nephila clavipes]
>PRD20293.1 lce [Nephila clavipes]
>PRD20292.1 hypothetical protein NCL1_55014 [Nephila clavipes]
>PRD20291.1 mro [Nephila clavipes]
>PRD20290.1 araA [Nephila clavipes]
>PRD20289.1 araD [Nephila clavipes]
>PRD20288.1 araB [Nephila clavipes]
>PRD20287.1 tal [Nephila clavipes]
>PRD20286.1 tkt1 [Nephila clavipes]
>PRD20285.1 hypothetical protein NCL1_55030 [Nephila clavipes]
>PRD20284.1 Alpha-tocopherol transfer protein [Nephila clavipes]
>PRD20283.1 Lgmn [Nephila clavipes]
>PRD20282.1 Legumain [Nephila clavipes]
>PRD20281.1 zinc finger protein [Nephila clavipes]
>PRD20280.1 hypothetical protein NCL1_55037 [Nephila clavipes]
>PRD20279.1 Ush1g [Nephila clavipes]
>PRD20278.1 dppA [Nephila clavipes]
>PRD20277.1 hypothetical protein NCL1_55040 [Nephila clavipes]
>PRD20276.1 Boophilin-H2 [Nephila clavipes]
>PRD20275.1 Dynein heavy chain 11 [Nephila clavipes]
>PRD20274.1 Tigger transposable element-derived protein 6 [Nephila clavipes]
>PRD20273.1 Acetoacetyl-CoA synthetase [Nephila clavipes]
>PRD20272.1 hypothetical protein NCL1_55052 [Nephila clavipes]
>PRD20271.1 mdh, partial [Nephila clavipes]
>PRD20270.1 zinc finger protein [Nephila clavipes]
>PRD20269.1 hypothetical protein NCL1_55075 [Nephila clavipes]
>PRD20268.1 hypothetical protein NCL1_55078 [Nephila clavipes]
>PRD20267.1 hypothetical protein NCL1_55079 [Nephila clavipes]
>PRD20266.1 jar [Nephila clavipes]
>PRD20265.1 apaH, partial [Nephila clavipes]
>PRD20264.1 surA [Nephila clavipes]
>PRD20263.1 lptD [Nephila clavipes]
>PRD20262.1 cugP [Nephila clavipes]
>PRD20261.1 djlA [Nephila clavipes]
>PRD20260.1 Carnosine N-methyltransferase [Nephila clavipes]
>PRD20259.1 rps28 [Nephila clavipes]
>PRD20258.1 Endophilin-A1 [Nephila clavipes]
>PRD20257.1 mpl [Nephila clavipes]
>PRD20256.1 putative oxidoreductase [Nephila clavipes]
>PRD20255.1 Acyl-CoA dehydrogenase family member 10 [Nephila clavipes]
>PRD20254.1 Acad11 [Nephila clavipes]
>PRD20253.1 guaD, partial [Nephila clavipes]
>PRD20252.1 pdxH [Nephila clavipes]
>PRD20251.1 argS [Nephila clavipes]
>PRD20250.1 prfC [Nephila clavipes]
>PRD20249.1 Translationally-controlled tumor-like protein [Nephila clavipes]
>PRD20248.1 zinc finger protein [Nephila clavipes]
>PRD20247.1 mqo, partial [Nephila clavipes]
>PRD20246.1 Alkaline phosphatase, tissue-nonspecific isozyme [Nephila clavipes]
>PRD20245.1 eno, partial [Nephila clavipes]
>PRD20244.1 pyrG [Nephila clavipes]
>PRD20243.1 mazG [Nephila clavipes]
>PRD20242.1 relA [Nephila clavipes]
>PRD20241.1 pdxJ [Nephila clavipes]
>PRD20240.1 hypothetical protein NCL1_55139 [Nephila clavipes]
>PRD20239.1 hypothetical protein NCL1_55140 [Nephila clavipes]
>PRD20238.1 Pnliprp2 [Nephila clavipes]
>PRD20237.1 gemin2 [Nephila clavipes]
>PRD20236.1 zinc finger and SCAN domain-containing protein 22 [Nephila clavipes]
>PRD20235.1 ybaL [Nephila clavipes]
>PRD20234.1 dnaK [Nephila clavipes]
>PRD20233.1 purK [Nephila clavipes]
>PRD20232.1 purE [Nephila clavipes]
>PRD20231.1 rnhA [Nephila clavipes]
>PRD20230.1 hypothetical protein NCL1_55182 [Nephila clavipes]
>PRD20229.1 hypothetical protein NCL1_55183 [Nephila clavipes]
>PRD20228.1 hypothetical protein NCL1_55188 [Nephila clavipes]
>PRD20227.1 zinc finger protein [Nephila clavipes]
>PRD20226.1 ADP-ribosylation factor-like protein 8B [Nephila clavipes]
>PRD20225.1 hypothetical protein NCL1_55199 [Nephila clavipes]
>PRD20224.1 hypothetical protein NCL1_55200 [Nephila clavipes]
>PRD20223.1 zinc finger protein [Nephila clavipes]
>PRD20222.1 hypothetical protein NCL1_55202 [Nephila clavipes]
>PRD20221.1 zinc finger protein [Nephila clavipes]
>PRD20220.1 26S proteasome non-ATPase regulatory subunit 13, partial [Nephila clavipes]
>PRD20219.1 hypothetical protein NCL1_55212 [Nephila clavipes]
>PRD20218.1 dnaX [Nephila clavipes]
>PRD20217.1 Glis3 [Nephila clavipes]
>PRD20216.1 hypothetical protein NCL1_55217 [Nephila clavipes]
>PRD20215.1 zgc [Nephila clavipes]
>PRD20214.1 hypothetical protein NCL1_55222 [Nephila clavipes]
>PRD20213.1 zinc finger protein [Nephila clavipes]
>PRD20212.1 zinc finger protein [Nephila clavipes]
>PRD20211.1 cops2 [Nephila clavipes]
>PRD20210.1 zinc finger protein [Nephila clavipes]
>PRD20209.1 mutL [Nephila clavipes]
>PRD20208.1 hflX [Nephila clavipes]
>PRD20207.1 hflK [Nephila clavipes]
>PRD20206.1 purA1 [Nephila clavipes]
>PRD20205.1 motX [Nephila clavipes]
>PRD20204.1 Klc [Nephila clavipes]
>PRD20203.1 Transposable element Tcb1 transposase [Nephila clavipes]
>PRD20202.1 hypothetical protein NCL1_55251 [Nephila clavipes]
>PRD20201.1 pepQ [Nephila clavipes]
>PRD20200.1 yigZ [Nephila clavipes]
>PRD20199.1 trkH [Nephila clavipes]
>PRD20198.1 trkA [Nephila clavipes]
>PRD20197.1 rsmB, partial [Nephila clavipes]
>PRD20196.1 ribB [Nephila clavipes]
>PRD20195.1 thiL [Nephila clavipes]
>PRD20194.1 desi2 [Nephila clavipes]
>PRD20193.1 Turripeptide Lol9.1 [Nephila clavipes]
>PRD20192.1 hypothetical protein NCL1_55273 [Nephila clavipes]
>PRD20191.1 Endothelial zinc finger protein induced by tumor necrosis factor alpha [Nephila clavipes]
>PRD20190.1 smc, partial [Nephila clavipes]
>PRD20189.1 hypothetical protein NCL1_55277 [Nephila clavipes]
>PRD20188.1 hypothetical protein NCL1_55280 [Nephila clavipes]
>PRD20187.1 Ovostatin-like protein 2 [Nephila clavipes]
>PRD20186.1 hypothetical protein NCL1_55296 [Nephila clavipes]
>PRD20185.1 hypothetical protein NCL1_55298 [Nephila clavipes]
>PRD20184.1 Ornithine decarboxylase [Nephila clavipes]
>PRD20183.1 hypothetical protein NCL1_55314 [Nephila clavipes]
>PRD20182.1 recA [Nephila clavipes]
>PRD20181.1 pncC [Nephila clavipes]
>PRD20180.1 mutS [Nephila clavipes]
>PRD20179.1 mrck-1 [Nephila clavipes]
>PRD20178.1 hypothetical protein NCL1_55329 [Nephila clavipes]
>PRD20177.1 low molecular weight protein-tyrosine-phosphatase [Nephila clavipes]
>PRD20176.1 ribA [Nephila clavipes]
>PRD20175.1 alaS [Nephila clavipes]
>PRD20174.1 csrA [Nephila clavipes]
>PRD20173.1 zinc finger protein PLAGL1 [Nephila clavipes]
>PRD20172.1 hypothetical protein NCL1_55347 [Nephila clavipes]
>PRD20171.1 hypothetical protein NCL1_55349 [Nephila clavipes]
>PRD20170.1 ettA [Nephila clavipes]
>PRD20169.1 czcA, partial [Nephila clavipes]
>PRD20168.1 Tyrosine-protein kinase [Nephila clavipes]
>PRD20167.1 Dnmt3c [Nephila clavipes]
>PRD20166.1 hypothetical protein NCL1_55378 [Nephila clavipes]
>PRD20165.1 fliI [Nephila clavipes]
>PRD20164.1 fliM [Nephila clavipes]
>PRD20163.1 fliN [Nephila clavipes]
>PRD20162.1 arfB [Nephila clavipes]
>PRD20161.1 hypothetical protein NCL1_55391 [Nephila clavipes]
>PRD20160.1 ygeA [Nephila clavipes]
>PRD20159.1 putative signaling protein [Nephila clavipes]
>PRD20158.1 plk1 [Nephila clavipes]
>PRD20157.1 Intraflagellar transport protein [Nephila clavipes]
>PRD20156.1 Histone H2A [Nephila clavipes]
>PRD20155.1 Dscam [Nephila clavipes]
>PRD20154.1 RING-box protein 2 [Nephila clavipes]
>PRD20153.1 hypothetical protein NCL1_55402 [Nephila clavipes]
>PRD20152.1 dITP/XTP pyrophosphatase [Nephila clavipes]
>PRD20151.1 metX [Nephila clavipes]
>PRD20150.1 PKHD-type hydroxylase [Nephila clavipes]
>PRD20149.1 lipA [Nephila clavipes]
>PRD20148.1 lifO [Nephila clavipes]
>PRD20147.1 moc-3 [Nephila clavipes]
>PRD20146.1 lifO [Nephila clavipes]
>PRD20145.1 lipA [Nephila clavipes]
>PRD20144.1 hypothetical protein NCL1_55419 [Nephila clavipes]
>PRD20143.1 adgrg6 [Nephila clavipes]
>PRD20142.1 leuB [Nephila clavipes]
>PRD20141.1 leuD [Nephila clavipes]
>PRD20140.1 leuC [Nephila clavipes]
>PRD20139.1 cmpR [Nephila clavipes]
>PRD20138.1 hypothetical protein NCL1_55443 [Nephila clavipes]
>PRD20137.1 pol [Nephila clavipes]
>PRD20136.1 hypothetical protein NCL1_55444 [Nephila clavipes]
>PRD20135.1 hypothetical protein NCL1_55445 [Nephila clavipes]
>PRD20134.1 putative permease [Nephila clavipes]
>PRD20133.1 denD [Nephila clavipes]
>PRD20132.1 ltnD [Nephila clavipes]
>PRD20131.1 otnC [Nephila clavipes]
>PRD20130.1 otnI [Nephila clavipes]
>PRD20129.1 accC [Nephila clavipes]
>PRD20128.1 aroQ [Nephila clavipes]
>PRD20127.1 dsbD [Nephila clavipes]
>PRD20126.1 groL [Nephila clavipes]
>PRD20125.1 hypothetical protein NCL1_55473 [Nephila clavipes]
>PRD20124.1 truD [Nephila clavipes]
>PRD20123.1 surE [Nephila clavipes]
>PRD20122.1 hypothetical protein NCL1_55468 [Nephila clavipes]
>PRD20121.1 Ick [Nephila clavipes]
>PRD20120.1 hypothetical protein NCL1_55477 [Nephila clavipes]
>PRD20119.1 l [Nephila clavipes]
>PRD20118.1 hypothetical protein NCL1_55482 [Nephila clavipes]
>PRD20117.1 hypothetical protein NCL1_55489 [Nephila clavipes]
>PRD20116.1 trpB, partial [Nephila clavipes]
>PRD20115.1 ptf1a [Nephila clavipes]
>PRD20114.1 hypothetical protein NCL1_55500 [Nephila clavipes]
>PRD20113.1 Nrg [Nephila clavipes]
>PRD20112.1 hypothetical protein NCL1_55509 [Nephila clavipes]
>PRD20111.1 Mpg [Nephila clavipes]
>PRD20110.1 Cuticle protein 16.8 [Nephila clavipes]
>PRD20109.1 hypothetical protein NCL1_55517 [Nephila clavipes]
>PRD20108.1 Kelch-like protein 12 [Nephila clavipes]
>PRD20107.1 RNA cytidine acetyltransferase [Nephila clavipes]
>PRD20106.1 Electron transport complex subunit B [Nephila clavipes]
>PRD20105.1 Electron transport complex subunit C [Nephila clavipes]
>PRD20104.1 Electron transport complex subunit G [Nephila clavipes]
>PRD20103.1 hypothetical protein NCL1_55526 [Nephila clavipes]
>PRD20102.1 hypothetical protein NCL1_55527 [Nephila clavipes]
>PRD20101.1 asun [Nephila clavipes]
>PRD20100.1 KRAB-A domain-containing protein 2 [Nephila clavipes]
>PRD20099.1 zinc finger protein [Nephila clavipes]
>PRD20098.1 putative membrane protein [Nephila clavipes]
>PRD20097.1 rpoC [Nephila clavipes]
>PRD20096.1 glnA [Nephila clavipes]
>PRD20095.1 ntrB [Nephila clavipes]
>PRD20094.1 glnG [Nephila clavipes]
>PRD20093.1 Sex peptide receptor [Nephila clavipes]
>PRD20092.1 Prdm9 [Nephila clavipes]
>PRD20091.1 zinc finger protein [Nephila clavipes]
>PRD20090.1 Carnmt1 [Nephila clavipes]
>PRD20089.1 Esterase [Nephila clavipes]
>PRD20088.1 export ATP-binding/permease protein [Nephila clavipes]
>PRD20087.1 pepP [Nephila clavipes]
>PRD20086.1 merR1 [Nephila clavipes]
>PRD20085.1 rsmI [Nephila clavipes]
>PRD20084.1 Histone-lysine N-methyltransferase SETMAR [Nephila clavipes]
>PRD20083.1 hypothetical protein NCL1_55578 [Nephila clavipes]
>PRD20082.1 UPF0176 protein, partial [Nephila clavipes]
>PRD20081.1 apl [Nephila clavipes]
>PRD20080.1 rpoD [Nephila clavipes]
>PRD20079.1 UPF0250 protein [Nephila clavipes]
>PRD20078.1 lipB [Nephila clavipes]
>PRD20077.1 Electroneutral sodium bicarbonate exchanger 1 [Nephila clavipes]
>PRD20076.1 zinc finger protein [Nephila clavipes]
>PRD20075.1 Yeats4 [Nephila clavipes]
>PRD20074.1 Carboxypeptidase inhibitor SmCI [Nephila clavipes]
>PRD20073.1 Acetylcholinesterase-1 [Nephila clavipes]
>PRD20072.1 ran-4 [Nephila clavipes]
>PRD20071.1 hypothetical protein NCL1_55622 [Nephila clavipes]
>PRD20070.1 Pla2g1b [Nephila clavipes]
>PRD20069.1 hypothetical protein NCL1_55631 [Nephila clavipes]
>PRD20068.1 yfcL [Nephila clavipes]
>PRD20067.1 epmC [Nephila clavipes]
>PRD20066.1 yrdA [Nephila clavipes]
>PRD20065.1 aroE [Nephila clavipes]
>PRD20064.1 hemF [Nephila clavipes]
>PRD20063.1 tsaC [Nephila clavipes]
>PRD20062.1 smf [Nephila clavipes]
>PRD20061.1 zinc finger protein [Nephila clavipes]
>PRD20060.1 transposase for insertion sequence element ISRM3-like [Nephila clavipes]
>PRD20059.1 hypothetical protein NCL1_55655 [Nephila clavipes]
>PRD20058.1 zinc finger protein [Nephila clavipes]
>PRD20057.1 putative response regulatory protein, partial [Nephila clavipes]
>PRD20056.1 zinc finger protein [Nephila clavipes]
>PRD20055.1 Adult-specific rigid cuticular protein 12.6 [Nephila clavipes]
>PRD20054.1 zinc finger protein [Nephila clavipes]
>PRD20053.1 Cilia- and flagella-associated protein [Nephila clavipes]
>PRD20052.1 hypothetical protein NCL1_55676 [Nephila clavipes]
>PRD20051.1 Znfx1 [Nephila clavipes]
>PRD20050.1 mcpU [Nephila clavipes]
>PRD20049.1 Nphs1 [Nephila clavipes]
>PRD20048.1 ppnP [Nephila clavipes]
>PRD20047.1 hypothetical protein NCL1_55693 [Nephila clavipes]
>PRD20046.1 Pop7 [Nephila clavipes]
>PRD20045.1 Prdm9 [Nephila clavipes]
>PRD20044.1 msbA, partial [Nephila clavipes]
>PRD20043.1 hypothetical protein NCL1_55703 [Nephila clavipes]
>PRD20042.1 hypothetical protein NCL1_55702 [Nephila clavipes]
>PRD20041.1 Hnrnph1 [Nephila clavipes]
>PRD20040.1 putative sodium-dependent transporter [Nephila clavipes]
>PRD20039.1 fmt [Nephila clavipes]
>PRD20038.1 ilvD, partial [Nephila clavipes]
>PRD20037.1 zfpl1 [Nephila clavipes]
>PRD20036.1 1,5-anhydro-D-fructose reductase, partial [Nephila clavipes]
>PRD20035.1 hypothetical protein NCL1_55749 [Nephila clavipes]
>PRD20034.1 zinc finger protein, partial [Nephila clavipes]
>PRD20033.1 Peroxisomal biogenesis factor 19 [Nephila clavipes]
>PRD20032.1 hypothetical protein NCL1_55754 [Nephila clavipes]
>PRD20031.1 hypothetical protein NCL1_55758 [Nephila clavipes]
>PRD20030.1 metH [Nephila clavipes]
>PRD20029.1 metH [Nephila clavipes]
>PRD20028.1 metA [Nephila clavipes]
>PRD20027.1 ettA [Nephila clavipes]
>PRD20026.1 hypothetical protein NCL1_55759 [Nephila clavipes]
>PRD20025.1 Macro domain-containing protein [Nephila clavipes]
>PRD20024.1 putative signaling protein [Nephila clavipes]
>PRD20023.1 Rpn10 [Nephila clavipes]
>PRD20022.1 Zbtb49 [Nephila clavipes]
>PRD20021.1 fliA [Nephila clavipes]
>PRD20020.1 cheZ [Nephila clavipes]
>PRD20019.1 cheA [Nephila clavipes]
>PRD20018.1 Tmcc2 [Nephila clavipes]
>PRD20017.1 hypothetical protein NCL1_55795 [Nephila clavipes]
>PRD20016.1 GPI-anchored wall transfer protein 1 [Nephila clavipes]
>PRD20015.1 tpm [Nephila clavipes]
>PRD20014.1 purF [Nephila clavipes]
>PRD20013.1 uppP [Nephila clavipes]
>PRD20012.1 not2 [Nephila clavipes]
>PRD20011.1 hypothetical protein NCL1_55816 [Nephila clavipes]
>PRD20010.1 Dscam2 [Nephila clavipes]
>PRD20009.1 map [Nephila clavipes]
>PRD20008.1 periplasmic serine endoprotease DegP-like [Nephila clavipes]
>PRD20007.1 GTP cyclohydrolase 1 type 2-like protein [Nephila clavipes]
>PRD20006.1 sodB [Nephila clavipes]
>PRD20005.1 Tfec [Nephila clavipes]
>PRD20004.1 hypothetical protein NCL1_55831 [Nephila clavipes]
>PRD20003.1 hypothetical protein NCL1_55835 [Nephila clavipes]
>PRD20002.1 alaA [Nephila clavipes]
>PRD20001.1 Camsap2 [Nephila clavipes]
>PRD20000.1 l [Nephila clavipes]
>PRD19999.1 gag-pol [Nephila clavipes]
>PRD19998.1 ruvC, partial [Nephila clavipes]
>PRD19997.1 hypothetical protein NCL1_55847 [Nephila clavipes]
>PRD19996.1 zinc finger protein [Nephila clavipes]
>PRD19995.1 zinc finger protein ZFP69 [Nephila clavipes]
>PRD19994.1 zinc finger protein [Nephila clavipes]
>PRD19993.1 Vang-like protein 1 [Nephila clavipes]
>PRD19992.1 flbD, partial [Nephila clavipes]
>PRD19991.1 hypothetical protein NCL1_55860 [Nephila clavipes]
>PRD19990.1 prr [Nephila clavipes]
>PRD19989.1 ydcS [Nephila clavipes]
>PRD19988.1 ydcT [Nephila clavipes]
>PRD19987.1 prr [Nephila clavipes]
>PRD19986.1 hypothetical protein NCL1_55869 [Nephila clavipes]
>PRD19985.1 tldD [Nephila clavipes]
>PRD19984.1 fic [Nephila clavipes]
>PRD19983.1 gor [Nephila clavipes]
>PRD19982.1 hypothetical protein NCL1_55881 [Nephila clavipes]
>PRD19981.1 mnmC, partial [Nephila clavipes]
>PRD19980.1 UPF0234 protein [Nephila clavipes]
>PRD19979.1 gafA [Nephila clavipes]
>PRD19978.1 Coatomer subunit alpha [Nephila clavipes]
>PRD19977.1 rlmB [Nephila clavipes]
>PRD19976.1 coaE [Nephila clavipes]
>PRD19975.1 pilB [Nephila clavipes]
>PRD19974.1 tpiA [Nephila clavipes]
>PRD19973.1 hypothetical protein NCL1_55903 [Nephila clavipes]
>PRD19972.1 nimT [Nephila clavipes]
>PRD19971.1 ssdA [Nephila clavipes]
>PRD19970.1 asteroid-like protein 1, partial [Nephila clavipes]
>PRD19969.1 ccoP2 [Nephila clavipes]
>PRD19968.1 ccoN1 [Nephila clavipes]
>PRD19967.1 dimm [Nephila clavipes]
>PRD19966.1 hypothetical protein NCL1_55921 [Nephila clavipes]
>PRD19965.1 hypothetical protein NCL1_55924 [Nephila clavipes]
>PRD19964.1 hypothetical protein NCL1_55926 [Nephila clavipes]
>PRD19963.1 membrane transporter protein [Nephila clavipes]
>PRD19962.1 Ino80 [Nephila clavipes]
>PRD19961.1 hypothetical protein NCL1_55939 [Nephila clavipes]
>PRD19960.1 zipA [Nephila clavipes]
>PRD19959.1 msrB [Nephila clavipes]
>PRD19958.1 hypothetical protein NCL1_55945, partial [Nephila clavipes]
>PRD19957.1 hypothetical protein NCL1_55950 [Nephila clavipes]
>PRD19956.1 hypothetical protein NCL1_55949 [Nephila clavipes]
>PRD19955.1 Bone morphogenetic protein 4 [Nephila clavipes]
>PRD19954.1 Ubiquitin-conjugating enzyme E2 R1 [Nephila clavipes]
>PRD19953.1 hypothetical protein NCL1_55964 [Nephila clavipes]
>PRD19952.1 Homeobox protein SIX4 [Nephila clavipes]
>PRD19951.1 Gabbr1 [Nephila clavipes]
>PRD19950.1 hypothetical protein NCL1_55969 [Nephila clavipes]
>PRD19949.1 hypothetical protein NCL1_55971 [Nephila clavipes]
>PRD19948.1 hypothetical protein NCL1_55975, partial [Nephila clavipes]
>PRD19947.1 hypothetical protein NCL1_55980 [Nephila clavipes]
>PRD19946.1 hypothetical protein NCL1_55981 [Nephila clavipes]
>PRD19945.1 Histone H3.3 [Nephila clavipes]
>PRD19944.1 hypothetical protein NCL1_55994 [Nephila clavipes]
>PRD19943.1 Pfk [Nephila clavipes]
>PRD19942.1 nrarp [Nephila clavipes]
>PRD19941.1 Fsip2 [Nephila clavipes]
>PRD19940.1 Plexin-A2 [Nephila clavipes]
>PRD19939.1 UPF0271 protein [Nephila clavipes]
>PRD19938.1 UPF0317 protein [Nephila clavipes]
>PRD19937.1 cht60 [Nephila clavipes]
>PRD19936.1 Lypla2 [Nephila clavipes]
>PRD19935.1 hypothetical protein NCL1_56017 [Nephila clavipes]
>PRD19934.1 pabB [Nephila clavipes]
>PRD19933.1 hisC [Nephila clavipes]
>PRD19932.1 hisD [Nephila clavipes]
>PRD19931.1 hisG [Nephila clavipes]
>PRD19930.1 murA [Nephila clavipes]
>PRD19929.1 zinc finger protein [Nephila clavipes]
>PRD19928.1 loiP [Nephila clavipes]
>PRD19927.1 putative RNA-dependent RNA polymerase 1 [Nephila clavipes]
>PRD19926.1 Glycerol-3-phosphate dehydrogenase [Nephila clavipes]
>PRD19925.1 Doublesex and mab-3 related transcription factor 1 [Nephila clavipes]
>PRD19924.1 Transposable element Tcb2 transposase [Nephila clavipes]
>PRD19923.1 zinc finger protein [Nephila clavipes]
>PRD19922.1 hypothetical protein NCL1_56047 [Nephila clavipes]
>PRD19921.1 zinc finger protein [Nephila clavipes]
>PRD19920.1 Dixdc1 [Nephila clavipes]
>PRD19919.1 KxDL motif-containing protein 1 [Nephila clavipes]
>PRD19918.1 Glut1 [Nephila clavipes]
>PRD19917.1 Anapc11 [Nephila clavipes]
>PRD19916.1 recJ, partial [Nephila clavipes]
>PRD19915.1 dsbC [Nephila clavipes]
>PRD19914.1 xerD [Nephila clavipes]
>PRD19913.1 fldB [Nephila clavipes]
>PRD19912.1 tRNA1(Val) (adenine(37)-N6)-methyltransferase [Nephila clavipes]
>PRD19911.1 srmB [Nephila clavipes]
>PRD19910.1 dusB [Nephila clavipes]
>PRD19909.1 purH [Nephila clavipes]
>PRD19908.1 purD [Nephila clavipes]
>PRD19907.1 pcgf1 [Nephila clavipes]
>PRD19906.1 hypothetical protein NCL1_56089 [Nephila clavipes]
>PRD19905.1 hypothetical protein NCL1_56091 [Nephila clavipes]
>PRD19904.1 rpusd1 [Nephila clavipes]
>PRD19903.1 rpsB [Nephila clavipes]
>PRD19902.1 zinc finger protein 98 [Nephila clavipes]
>PRD19901.1 tssc1 [Nephila clavipes]
>PRD19900.1 zinc finger protein [Nephila clavipes]
>PRD19899.1 hypothetical protein NCL1_56112 [Nephila clavipes]
>PRD19898.1 CtBP [Nephila clavipes]
>PRD19897.1 hypothetical protein NCL1_56116, partial [Nephila clavipes]
>PRD19896.1 ywqA [Nephila clavipes]
>PRD19895.1 cysQ [Nephila clavipes]
>PRD19894.1 hslR [Nephila clavipes]
>PRD19893.1 recA [Nephila clavipes]
>PRD19892.1 Tubulin alpha-8 chain [Nephila clavipes]
>PRD19891.1 guaA [Nephila clavipes]
>PRD19890.1 guaB [Nephila clavipes]
>PRD19889.1 xseA [Nephila clavipes]
>PRD19888.1 cysE [Nephila clavipes]
>PRD19887.1 hypothetical protein NCL1_56141 [Nephila clavipes]
>PRD19886.1 zinc finger protein [Nephila clavipes]
>PRD19885.1 catB [Nephila clavipes]
>PRD19884.1 catC [Nephila clavipes]
>PRD19883.1 catA [Nephila clavipes]
>PRD19882.1 benA [Nephila clavipes]
>PRD19881.1 benB [Nephila clavipes]
>PRD19880.1 benC [Nephila clavipes]
>PRD19879.1 benE [Nephila clavipes]
>PRD19878.1 hypothetical protein NCL1_56151 [Nephila clavipes]
>PRD19877.1 hypothetical protein NCL1_56152 [Nephila clavipes]
>PRD19876.1 Alpha-methylacyl-CoA racemase [Nephila clavipes]
>PRD19875.1 ilvC [Nephila clavipes]
>PRD19874.1 bamE [Nephila clavipes]
>PRD19873.1 rnfH [Nephila clavipes]
>PRD19872.1 smpB [Nephila clavipes]
>PRD19871.1 Eci2 [Nephila clavipes]
>PRD19870.1 purL [Nephila clavipes]
>PRD19869.1 fliE [Nephila clavipes]
>PRD19868.1 atoC [Nephila clavipes]
>PRD19867.1 guaA [Nephila clavipes]
>PRD19866.1 ntrC [Nephila clavipes]
>PRD19865.1 flaB2 [Nephila clavipes]
>PRD19864.1 Snip1 [Nephila clavipes]
>PRD19863.1 hypothetical protein NCL1_56185 [Nephila clavipes]
>PRD19862.1 hypothetical protein NCL1_56184 [Nephila clavipes]
>PRD19861.1 hypothetical protein NCL1_56186 [Nephila clavipes]
>PRD19860.1 zinc finger protein [Nephila clavipes]
>PRD19859.1 Histone-lysine N-methyltransferase SETMAR [Nephila clavipes]
>PRD19858.1 yffB [Nephila clavipes]
>PRD19857.1 pyrE [Nephila clavipes]
>PRD19856.1 sarZ [Nephila clavipes]
>PRD19855.1 Glutathione peroxidase [Nephila clavipes]
>PRD19854.1 gshB [Nephila clavipes]
>PRD19853.1 nahG [Nephila clavipes]
>PRD19852.1 nahR [Nephila clavipes]
>PRD19851.1 nfxB [Nephila clavipes]
>PRD19850.1 tpiA [Nephila clavipes]
>PRD19849.1 glmM [Nephila clavipes]
>PRD19848.1 slc5a8 [Nephila clavipes]
>PRD19847.1 hypothetical protein NCL1_56225 [Nephila clavipes]
>PRD19846.1 lrp [Nephila clavipes]
>PRD19845.1 metK [Nephila clavipes]
>PRD19844.1 trmB [Nephila clavipes]
>PRD19843.1 hypothetical protein NCL1_56236 [Nephila clavipes]
>PRD19842.1 zinc finger protein [Nephila clavipes]
>PRD19841.1 hypothetical protein NCL1_56244 [Nephila clavipes]
>PRD19840.1 cstA [Nephila clavipes]
>PRD19839.1 dinB [Nephila clavipes]
>PRD19838.1 tas [Nephila clavipes]
>PRD19837.1 Slc3a1 [Nephila clavipes]
>PRD19836.1 gstA [Nephila clavipes]
>PRD19835.1 5'-nucleotidase [Nephila clavipes]
>PRD19834.1 ribB [Nephila clavipes]
>PRD19833.1 panD [Nephila clavipes]
>PRD19832.1 murB [Nephila clavipes]
>PRD19831.1 Purine nucleoside phosphoramidase [Nephila clavipes]
>PRD19830.1 Glutamine--fructose-6-phosphate aminotransferase [isomerizing] 2 [Nephila clavipes]
>PRD19829.1 ycgM [Nephila clavipes]
>PRD19828.1 UPF0761 membrane protein [Nephila clavipes]
>PRD19827.1 NAD(P)H dehydrogenase (quinone) [Nephila clavipes]
>PRD19826.1 abnA [Nephila clavipes]
>PRD19825.1 28S ribosomal protein S14 [Nephila clavipes]
>PRD19824.1 Peptide deformylase-like [Nephila clavipes]
>PRD19823.1 rsmC [Nephila clavipes]
>PRD19822.1 trmB [Nephila clavipes]
>PRD19821.1 mutY [Nephila clavipes]
>PRD19820.1 Fe(2+)-trafficking protein [Nephila clavipes]
>PRD19819.1 Ubiquinone biosynthesis O-methyltransferase [Nephila clavipes]
>PRD19818.1 zinc finger protein [Nephila clavipes]
>PRD19817.1 zinc finger protein 45 [Nephila clavipes]
>PRD19816.1 Corticotropin-releasing factor-binding protein [Nephila clavipes]
>PRD19815.1 guaB [Nephila clavipes]
>PRD19814.1 hypothetical protein NCL1_56308 [Nephila clavipes]
>PRD19813.1 hypothetical protein NCL1_56314 [Nephila clavipes]
>PRD19812.1 hypothetical protein NCL1_56315 [Nephila clavipes]
>PRD19811.1 Down syndrome cell adhesion molecule-like protein [Nephila clavipes]
>PRD19810.1 hypothetical protein NCL1_56325 [Nephila clavipes]
>PRD19809.1 Ascc3 [Nephila clavipes]
>PRD19808.1 5-formyltetrahydrofolate cyclo-ligase [Nephila clavipes]
>PRD19807.1 opgG [Nephila clavipes]
>PRD19806.1 panC [Nephila clavipes]
>PRD19805.1 panB [Nephila clavipes]
>PRD19804.1 pcnB [Nephila clavipes]
>PRD19803.1 hypothetical protein NCL1_56341 [Nephila clavipes]
>PRD19802.1 Trypsin-1 [Nephila clavipes]
>PRD19801.1 zinc finger protein [Nephila clavipes]
>PRD19800.1 tmeff1 [Nephila clavipes]
>PRD19799.1 hypothetical protein NCL1_56349 [Nephila clavipes]
>PRD19798.1 hypothetical protein NCL1_56348 [Nephila clavipes]
>PRD19797.1 yegQ [Nephila clavipes]
>PRD19796.1 Gspt1, partial [Nephila clavipes]
>PRD19795.1 ATP-dependent RNA helicase DHX8 [Nephila clavipes]
>PRD19794.1 hypothetical protein NCL1_56360 [Nephila clavipes]
>PRD19793.1 DNA-Binding protein [Nephila clavipes]
>PRD19792.1 Replication-associated protein [Nephila clavipes]
>PRD19791.1 hypothetical protein NCL1_56364 [Nephila clavipes]
>PRD19790.1 zinc finger protein [Nephila clavipes]
>PRD19789.1 zinc finger protein [Nephila clavipes]
>PRD19788.1 Endothelial zinc finger protein induced by tumor necrosis factor alpha [Nephila clavipes]
>PRD19787.1 hypothetical protein NCL1_56375 [Nephila clavipes]
>PRD19786.1 asnA [Nephila clavipes]
>PRD19785.1 asnC [Nephila clavipes]
>PRD19784.1 trmH [Nephila clavipes]
>PRD19783.1 recG [Nephila clavipes]
>PRD19782.1 trxB [Nephila clavipes]
>PRD19781.1 aat [Nephila clavipes]
>PRD19780.1 ate [Nephila clavipes]
>PRD19779.1 rimI [Nephila clavipes]
>PRD19778.1 panE [Nephila clavipes]
>PRD19777.1 SET domain-containing protein 4 [Nephila clavipes]
>PRD19776.1 alpha-Spec [Nephila clavipes]
>PRD19775.1 hypothetical protein NCL1_56404 [Nephila clavipes]
>PRD19774.1 zinc finger protein [Nephila clavipes]
>PRD19773.1 zinc finger protein [Nephila clavipes]
>PRD19772.1 polr2g [Nephila clavipes]
>PRD19771.1 hypothetical protein NCL1_56412 [Nephila clavipes]
>PRD19770.1 zinc finger protein [Nephila clavipes]
>PRD19769.1 NAD(P)H-dependent FMN reductase [Nephila clavipes]
>PRD19768.1 hypothetical protein NCL1_56417 [Nephila clavipes]
>PRD19767.1 yiaY [Nephila clavipes]
>PRD19766.1 benK [Nephila clavipes]
>PRD19765.1 catD [Nephila clavipes]
>PRD19764.1 Ogt [Nephila clavipes]
>PRD19763.1 hypothetical protein NCL1_56432 [Nephila clavipes]
>PRD19762.1 hypothetical protein NCL1_56431 [Nephila clavipes]
>PRD19761.1 hypothetical protein NCL1_56435 [Nephila clavipes]
>PRD19760.1 hypothetical protein NCL1_56438 [Nephila clavipes]
>PRD19759.1 zinc finger protein [Nephila clavipes]
>PRD19758.1 yhcX [Nephila clavipes]
>PRD19757.1 sugE [Nephila clavipes]
>PRD19756.1 rtcB, partial [Nephila clavipes]
>PRD19755.1 Vps13c [Nephila clavipes]
>PRD19754.1 zinc finger protein [Nephila clavipes]
>PRD19753.1 Histone-lysine N-methyltransferase SETMAR [Nephila clavipes]
>PRD19752.1 jagn [Nephila clavipes]
>PRD19751.1 cusA [Nephila clavipes]
>PRD19750.1 cusA [Nephila clavipes]
>PRD19749.1 rsmI, partial [Nephila clavipes]
>PRD19748.1 UPF0102 protein [Nephila clavipes]
>PRD19747.1 dnaQ [Nephila clavipes]
>PRD19746.1 hypothetical protein NCL1_56486 [Nephila clavipes]
>PRD19745.1 hypothetical protein NCL1_56490 [Nephila clavipes]
>PRD19744.1 leuA [Nephila clavipes]
>PRD19743.1 hypothetical protein NCL1_56500 [Nephila clavipes]
>PRD19742.1 grpE [Nephila clavipes]
>PRD19741.1 rotA [Nephila clavipes]
>PRD19740.1 ddt-b [Nephila clavipes]
>PRD19739.1 Voltage-dependent calcium channel type A subunit alpha-1 [Nephila clavipes]
>PRD19738.1 foxb1 [Nephila clavipes]
>PRD19737.1 hypothetical protein NCL1_56520 [Nephila clavipes]
>PRD19736.1 alpA [Nephila clavipes]
>PRD19735.1 cAMP-dependent protein kinase type II regulatory subunit [Nephila clavipes]
>PRD19734.1 ankyrin repeat protein [Nephila clavipes]
>PRD19733.1 zinc finger protein [Nephila clavipes]
>PRD19732.1 hypothetical protein NCL1_56544 [Nephila clavipes]
>PRD19731.1 hypothetical protein NCL1_56546 [Nephila clavipes]
>PRD19730.1 epb4.1l4 [Nephila clavipes]
>PRD19729.1 sodA, partial [Nephila clavipes]
>PRD19728.1 Astacin-like metalloprotease toxin 1 [Nephila clavipes]
>PRD19727.1 agaR [Nephila clavipes]
>PRD19726.1 zinc finger protein [Nephila clavipes]
>PRD19725.1 cse1l [Nephila clavipes]
>PRD19724.1 zinc finger protein [Nephila clavipes]
>PRD19723.1 ppaC [Nephila clavipes]
>PRD19722.1 mutM [Nephila clavipes]
>PRD19721.1 pat-4 [Nephila clavipes]
>PRD19720.1 Neuroligin-4 [Nephila clavipes]
>PRD19719.1 zinc finger protein [Nephila clavipes]
>PRD19718.1 sob [Nephila clavipes]
>PRD19717.1 hypothetical protein NCL1_56596 [Nephila clavipes]
>PRD19716.1 hypothetical protein NCL1_56597 [Nephila clavipes]
>PRD19715.1 Serpin B10 [Nephila clavipes]
>PRD19714.1 Deoxyguanosinetriphosphate triphosphohydrolase-like protein [Nephila clavipes]
>PRD19713.1 ruvA [Nephila clavipes]
>PRD19712.1 ruvB [Nephila clavipes]
>PRD19711.1 tolQ [Nephila clavipes]
>PRD19710.1 yeaC [Nephila clavipes]
>PRD19709.1 prpE [Nephila clavipes]
>PRD19708.1 nadK [Nephila clavipes]
>PRD19707.1 trxB, partial [Nephila clavipes]
>PRD19706.1 trxB, partial [Nephila clavipes]
>PRD19705.1 hypothetical protein NCL1_56614 [Nephila clavipes]
>PRD19704.1 Prdm1 [Nephila clavipes]
>PRD19703.1 hypothetical protein NCL1_56616 [Nephila clavipes]
>PRD19702.1 zinc finger protein [Nephila clavipes]
>PRD19701.1 katG1, partial [Nephila clavipes]
>PRD19700.1 rpoH [Nephila clavipes]
>PRD19699.1 glsA [Nephila clavipes]
>PRD19698.1 gsk [Nephila clavipes]
>PRD19697.1 tadA [Nephila clavipes]
>PRD19696.1 mltF [Nephila clavipes]
>PRD19695.1 sty [Nephila clavipes]
>PRD19694.1 hypothetical protein NCL1_56654 [Nephila clavipes]
>PRD19693.1 hypothetical protein NCL1_56656 [Nephila clavipes]
>PRD19692.1 Coatomer subunit alpha [Nephila clavipes]
>PRD19691.1 degQ [Nephila clavipes]
>PRD19690.1 murA [Nephila clavipes]
>PRD19689.1 ibaG [Nephila clavipes]
>PRD19688.1 Hao1 [Nephila clavipes]
>PRD19687.1 hypothetical protein NCL1_56674 [Nephila clavipes]
>PRD19686.1 gyrB [Nephila clavipes]
>PRD19685.1 glyQ [Nephila clavipes]
>PRD19684.1 glyS [Nephila clavipes]
>PRD19683.1 hypothetical protein NCL1_56681 [Nephila clavipes]
>PRD19682.1 srkA [Nephila clavipes]
>PRD19681.1 Methylcrotonoyl-CoA carboxylase subunit alpha [Nephila clavipes]
>PRD19680.1 irgA [Nephila clavipes]
>PRD19679.1 putative oxidoreductase [Nephila clavipes]
>PRD19678.1 Histone-lysine N-methyltransferase SETMAR [Nephila clavipes]
>PRD19677.1 qacF [Nephila clavipes]
>PRD19676.1 RNA-binding protein Luc7-like 1 [Nephila clavipes]
>PRD19675.1 Solute carrier organic anion transporter family member 5A1 [Nephila clavipes]
>PRD19674.1 mcpQ [Nephila clavipes]
>PRD19673.1 dhfrIII [Nephila clavipes]
>PRD19672.1 obg [Nephila clavipes]
>PRD19671.1 rplU [Nephila clavipes]
>PRD19670.1 ispB [Nephila clavipes]
>PRD19669.1 pyrG [Nephila clavipes]
>PRD19668.1 copA [Nephila clavipes]
>PRD19667.1 Fez family zinc finger protein 2 [Nephila clavipes]
>PRD19666.1 dadA [Nephila clavipes]
>PRD19665.1 alr [Nephila clavipes]
>PRD19664.1 cycA [Nephila clavipes]
>PRD19663.1 Methylmalonate-semialdehyde dehydrogenase [Nephila clavipes]
>PRD19662.1 uvrD [Nephila clavipes]
>PRD19661.1 snrpa [Nephila clavipes]
>PRD19660.1 hypothetical protein NCL1_56740 [Nephila clavipes]
>PRD19659.1 hypothetical protein NCL1_56743 [Nephila clavipes]
>PRD19658.1 yaeQ [Nephila clavipes]
>PRD19657.1 intA [Nephila clavipes]
>PRD19656.1 transmembrane protein [Nephila clavipes]
>PRD19655.1 tsaD [Nephila clavipes]
>PRD19654.1 gltT [Nephila clavipes]
>PRD19653.1 gltT [Nephila clavipes]
>PRD19652.1 pstB [Nephila clavipes]
>PRD19651.1 slyD [Nephila clavipes]
>PRD19650.1 aldolase class 2 protein [Nephila clavipes]
>PRD19649.1 cc4 [Nephila clavipes]
>PRD19648.1 Neurotrophin receptor-interacting factor-like protein [Nephila clavipes]
>PRD19647.1 trmB [Nephila clavipes]
>PRD19646.1 gstB [Nephila clavipes]
>PRD19645.1 Fstl1 [Nephila clavipes]
>PRD19644.1 Testis-expressed protein [Nephila clavipes]
>PRD19643.1 ychF [Nephila clavipes]
>PRD19642.1 zinc finger protein [Nephila clavipes]
>PRD19641.1 zinc finger protein [Nephila clavipes]
>PRD19640.1 hypothetical protein NCL1_56798 [Nephila clavipes]
>PRD19639.1 zinc finger protein [Nephila clavipes]
>PRD19638.1 aldolase class 2 protein [Nephila clavipes]
>PRD19637.1 zinc finger protein [Nephila clavipes]
>PRD19636.1 Znfx1 [Nephila clavipes]
>PRD19635.1 Interferon alpha-inducible protein 27 [Nephila clavipes]
>PRD19634.1 hypothetical protein NCL1_56814 [Nephila clavipes]
>PRD19633.1 hypothetical protein NCL1_56815 [Nephila clavipes]
>PRD19632.1 rimK [Nephila clavipes]
>PRD19631.1 rimK [Nephila clavipes]
>PRD19630.1 rof [Nephila clavipes]
>PRD19629.1 rep [Nephila clavipes]
>PRD19628.1 yqiC [Nephila clavipes]
>PRD19627.1 can [Nephila clavipes]
>PRD19626.1 curA [Nephila clavipes]
>PRD19625.1 arcD, partial [Nephila clavipes]
>PRD19624.1 pyrE [Nephila clavipes]
>PRD19623.1 rph [Nephila clavipes]
>PRD19622.1 yicC [Nephila clavipes]
>PRD19621.1 spoT [Nephila clavipes]
>PRD19620.1 RutC family protein in vnfA 5'region [Nephila clavipes]
>PRD19619.1 hypothetical protein NCL1_56847 [Nephila clavipes]
>PRD19618.1 transposase for transposon, partial [Nephila clavipes]
>PRD19617.1 luxQ [Nephila clavipes]
>PRD19616.1 add [Nephila clavipes]
>PRD19615.1 fre [Nephila clavipes]
>PRD19614.1 hypothetical protein NCL1_56859 [Nephila clavipes]
>PRD19613.1 hypothetical protein NCL1_56860 [Nephila clavipes]
>PRD19612.1 DppIII [Nephila clavipes]
>PRD19611.1 cbbGP [Nephila clavipes]
>PRD19610.1 alaS [Nephila clavipes]
>PRD19609.1 lysC [Nephila clavipes]
>PRD19608.1 Sulfotransferase 1C4 [Nephila clavipes]
>PRD19607.1 hemH2 [Nephila clavipes]
>PRD19606.1 thiC [Nephila clavipes]
>PRD19605.1 hypothetical protein NCL1_56878 [Nephila clavipes]
>PRD19604.1 ykgN [Nephila clavipes]
>PRD19603.1 hypothetical protein NCL1_56886 [Nephila clavipes]
>PRD19602.1 Histone H2B [Nephila clavipes]
>PRD19601.1 pdxA [Nephila clavipes]
>PRD19600.1 rsmA [Nephila clavipes]
>PRD19599.1 hypothetical protein NCL1_56898 [Nephila clavipes]
>PRD19598.1 zinc finger protein [Nephila clavipes]
>PRD19597.1 hypothetical protein NCL1_56904 [Nephila clavipes]
>PRD19596.1 Nmnat1 [Nephila clavipes]
>PRD19595.1 clpX [Nephila clavipes]
>PRD19594.1 tig, partial [Nephila clavipes]
>PRD19593.1 hypothetical protein NCL1_56917 [Nephila clavipes]
>PRD19592.1 etfA [Nephila clavipes]
>PRD19591.1 etfB [Nephila clavipes]
>PRD19590.1 ehhadh [Nephila clavipes]
>PRD19589.1 yedI [Nephila clavipes]
>PRD19588.1 hypothetical protein NCL1_56938 [Nephila clavipes]
>PRD19587.1 uppP [Nephila clavipes]
>PRD19586.1 zinc finger protein [Nephila clavipes]
>PRD19585.1 blmp-1 [Nephila clavipes]
>PRD19584.1 Ribosomal protein S3 [Nephila clavipes]
>PRD19583.1 ylbG [Nephila clavipes]
>PRD19582.1 Glutamate receptor, partial [Nephila clavipes]
>PRD19581.1 fabR [Nephila clavipes]
>PRD19580.1 dps [Nephila clavipes]
>PRD19579.1 rapA [Nephila clavipes]
>PRD19578.1 Cleavage and polyadenylation specificity factor subunit 3 [Nephila clavipes]
>PRD19577.1 hypothetical protein NCL1_56966 [Nephila clavipes]
>PRD19576.1 zinc finger protein [Nephila clavipes]
>PRD19575.1 hypothetical protein NCL1_56969, partial [Nephila clavipes]
>PRD19574.1 Glutathione peroxidase [Nephila clavipes]
>PRD19573.1 truA [Nephila clavipes]
>PRD19572.1 phaF [Nephila clavipes]
>PRD19571.1 aI8 [Nephila clavipes]
>PRD19570.1 ATP synthase subunit a [Nephila clavipes]
>PRD19569.1 obg [Nephila clavipes]
>PRD19568.1 proB [Nephila clavipes]
>PRD19567.1 dusB [Nephila clavipes]
>PRD19566.1 estR [Nephila clavipes]
>PRD19565.1 bepE [Nephila clavipes]
>PRD19564.1 UPF0263 protein [Nephila clavipes]
>PRD19563.1 hypothetical protein NCL1_56997 [Nephila clavipes]
>PRD19562.1 Negative elongation factor D [Nephila clavipes]
>PRD19561.1 hypothetical protein NCL1_57001 [Nephila clavipes]
>PRD19560.1 alkJ [Nephila clavipes]
>PRD19559.1 glpK [Nephila clavipes]
>PRD19558.1 glpF [Nephila clavipes]
>PRD19557.1 hypothetical protein NCL1_57009 [Nephila clavipes]
>PRD19556.1 ytbD [Nephila clavipes]
>PRD19555.1 yafC [Nephila clavipes]
>PRD19554.1 nemA [Nephila clavipes]
>PRD19553.1 hypothetical protein NCL1_57019 [Nephila clavipes]
>PRD19552.1 spidroin protein Sp-74867 [Nephila clavipes]
>PRD19551.1 ftsH [Nephila clavipes]
>PRD19550.1 RNA-binding protein [Nephila clavipes]
>PRD19549.1 carA [Nephila clavipes]
>PRD19548.1 hypothetical protein NCL1_57035 [Nephila clavipes]
>PRD19547.1 Hemocyanin F chain [Nephila clavipes]
>PRD19546.1 hypothetical protein NCL1_57040, partial [Nephila clavipes]
>PRD19545.1 Anapc4 [Nephila clavipes]
>PRD19544.1 Lgmn [Nephila clavipes]
>PRD19543.1 aceE [Nephila clavipes]
>PRD19542.1 hypothetical protein NCL1_57051 [Nephila clavipes]
>PRD19541.1 rsfS [Nephila clavipes]
>PRD19540.1 ammonium transporter [Nephila clavipes]
>PRD19539.1 Rdh12 [Nephila clavipes]
>PRD19538.1 pntB [Nephila clavipes]
>PRD19537.1 pntAB [Nephila clavipes]
>PRD19536.1 RpL8 [Nephila clavipes]
>PRD19535.1 zinc finger protein [Nephila clavipes]
>PRD19534.1 fbp2 [Nephila clavipes]
>PRD19533.1 Granulin [Nephila clavipes]
>PRD19532.1 hypothetical protein NCL1_57077 [Nephila clavipes]
>PRD19531.1 psd [Nephila clavipes]
>PRD19530.1 phoR [Nephila clavipes]
>PRD19529.1 phoB [Nephila clavipes]
>PRD19528.1 Cyp4d1 [Nephila clavipes]
>PRD19527.1 hypothetical protein NCL1_57085 [Nephila clavipes]
>PRD19526.1 thiG [Nephila clavipes]
>PRD19525.1 thiE [Nephila clavipes]
>PRD19524.1 psd [Nephila clavipes]
>PRD19523.1 rsgA1 [Nephila clavipes]
>PRD19522.1 orn [Nephila clavipes]
>PRD19521.1 acp7 [Nephila clavipes]
>PRD19520.1 Mpv17-like protein 2 [Nephila clavipes]
>PRD19519.1 D(2)-like dopamine receptor [Nephila clavipes]
>PRD19518.1 hypothetical protein NCL1_57107 [Nephila clavipes]
>PRD19517.1 hypothetical protein NCL1_57108, partial [Nephila clavipes]
>PRD19516.1 ydfG [Nephila clavipes]
>PRD19515.1 hmuV [Nephila clavipes]
>PRD19514.1 Dipeptidyl peptidase 1 [Nephila clavipes]
>PRD19513.1 hypothetical protein NCL1_57120 [Nephila clavipes]
>PRD19512.1 srpG [Nephila clavipes]
>PRD19511.1 akirin [Nephila clavipes]
>PRD19510.1 hypothetical protein NCL1_57137 [Nephila clavipes]
>PRD19509.1 Alcohol dehydrogenase class-3 [Nephila clavipes]
>PRD19508.1 hypothetical protein NCL1_57145 [Nephila clavipes]
>PRD19507.1 nadC [Nephila clavipes]
>PRD19506.1 zinc finger protein [Nephila clavipes]
>PRD19505.1 pth, partial [Nephila clavipes]
>PRD19504.1 ompR [Nephila clavipes]
>PRD19503.1 cat1 [Nephila clavipes]
>PRD19502.1 fieF [Nephila clavipes]
>PRD19501.1 cpxA [Nephila clavipes]
>PRD19500.1 cpxR [Nephila clavipes]
>PRD19499.1 zinc finger protein [Nephila clavipes]
>PRD19498.1 Fez family zinc finger protein 2, partial [Nephila clavipes]
>PRD19497.1 folE2 [Nephila clavipes]
>PRD19496.1 pyrC [Nephila clavipes]
>PRD19495.1 hypothetical protein NCL1_57178 [Nephila clavipes]
>PRD19494.1 metB [Nephila clavipes]
>PRD19493.1 insG [Nephila clavipes]
>PRD19492.1 mtnK [Nephila clavipes]
>PRD19491.1 mtnA [Nephila clavipes]
>PRD19490.1 mtnD [Nephila clavipes]
>PRD19489.1 hypothetical protein NCL1_57192 [Nephila clavipes]
>PRD19488.1 cyp18 [Nephila clavipes]
>PRD19487.1 thrC [Nephila clavipes]
>PRD19486.1 thrB [Nephila clavipes]
>PRD19485.1 thrA [Nephila clavipes]
>PRD19484.1 zinc finger protein 45 [Nephila clavipes]
>PRD19483.1 gins2 [Nephila clavipes]
>PRD19482.1 Ric1 [Nephila clavipes]
>PRD19481.1 zinc finger protein 45 [Nephila clavipes]
>PRD19480.1 hypothetical protein NCL1_57213 [Nephila clavipes]
>PRD19479.1 flhA [Nephila clavipes]
>PRD19478.1 flhB [Nephila clavipes]
>PRD19477.1 hypothetical protein NCL1_57222 [Nephila clavipes]
>PRD19476.1 hypothetical protein NCL1_57224 [Nephila clavipes]
>PRD19475.1 speE [Nephila clavipes]
>PRD19474.1 hypothetical protein NCL1_57235 [Nephila clavipes]
>PRD19473.1 sulfiredoxin [Nephila clavipes]
>PRD19472.1 hypothetical protein NCL1_57241 [Nephila clavipes]
>PRD19471.1 nudC [Nephila clavipes]
>PRD19470.1 dnaQ [Nephila clavipes]
>PRD19469.1 N-carbamoylputrescine amidase [Nephila clavipes]
>PRD19468.1 hypothetical protein NCL1_57254 [Nephila clavipes]
>PRD19467.1 let-4 [Nephila clavipes]
>PRD19466.1 hypothetical protein NCL1_57261 [Nephila clavipes]
>PRD19465.1 pilI [Nephila clavipes]
>PRD19464.1 sspB [Nephila clavipes]
>PRD19463.1 zinc finger protein [Nephila clavipes]
>PRD19462.1 Prdm12 [Nephila clavipes]
>PRD19461.1 cobT [Nephila clavipes]
>PRD19460.1 cobS [Nephila clavipes]
>PRD19459.1 cobQ, partial [Nephila clavipes]
>PRD19458.1 hypothetical protein NCL1_57275 [Nephila clavipes]
>PRD19457.1 luxQ [Nephila clavipes]
>PRD19456.1 2-hydroxyacid dehydrogenase [Nephila clavipes]
>PRD19455.1 zntR [Nephila clavipes]
>PRD19454.1 hypothetical protein NCL1_57292 [Nephila clavipes]
>PRD19453.1 hypothetical protein NCL1_57291 [Nephila clavipes]
>PRD19452.1 hypothetical protein NCL1_57290 [Nephila clavipes]
>PRD19451.1 bbip1 [Nephila clavipes]
>PRD19450.1 hypothetical protein NCL1_57298 [Nephila clavipes]
>PRD19449.1 panD, partial [Nephila clavipes]
>PRD19448.1 otsB, partial [Nephila clavipes]
>PRD19447.1 hypothetical protein NCL1_57303 [Nephila clavipes]
>PRD19446.1 kdpE [Nephila clavipes]
>PRD19445.1 hypothetical protein NCL1_57316 [Nephila clavipes]
>PRD19444.1 zinc finger protein [Nephila clavipes]
>PRD19443.1 yajC [Nephila clavipes]
>PRD19442.1 tgt [Nephila clavipes]
>PRD19441.1 queA [Nephila clavipes]
>PRD19440.1 UPF0598 protein [Nephila clavipes]
>PRD19439.1 hypothetical protein NCL1_57332 [Nephila clavipes]
>PRD19438.1 hypothetical protein NCL1_57334 [Nephila clavipes]
>PRD19437.1 Fatty acid synthase [Nephila clavipes]
>PRD19436.1 yhfA [Nephila clavipes]
>PRD19435.1 astD1 [Nephila clavipes]
>PRD19434.1 astA [Nephila clavipes]
>PRD19433.1 tag [Nephila clavipes]
>PRD19432.1 fbp [Nephila clavipes]
>PRD19431.1 glyS, partial [Nephila clavipes]
>PRD19430.1 hypothetical protein NCL1_57349, partial [Nephila clavipes]
>PRD19429.1 ileS, partial [Nephila clavipes]
>PRD19428.1 yaaD [Nephila clavipes]
>PRD19427.1 fdx [Nephila clavipes]
>PRD19426.1 hscA [Nephila clavipes]
>PRD19425.1 hscB [Nephila clavipes]
>PRD19424.1 iscA [Nephila clavipes]
>PRD19423.1 iscU [Nephila clavipes]
>PRD19422.1 acnB [Nephila clavipes]
>PRD19421.1 nicP [Nephila clavipes]
>PRD19420.1 dctA [Nephila clavipes]
>PRD19419.1 hypothetical protein NCL1_57366 [Nephila clavipes]
>PRD19418.1 pheS [Nephila clavipes]
>PRD19417.1 N-glycosidase [Nephila clavipes]
>PRD19416.1 trmA [Nephila clavipes]
>PRD19415.1 murI [Nephila clavipes]
>PRD19414.1 rbpD [Nephila clavipes]
>PRD19413.1 UPF0758 protein [Nephila clavipes]
>PRD19412.1 yfaE [Nephila clavipes]
>PRD19411.1 Hdc [Nephila clavipes]
>PRD19410.1 Cuticle protein 16.8 [Nephila clavipes]
>PRD19409.1 hypothetical protein NCL1_57403 [Nephila clavipes]
>PRD19408.1 camA [Nephila clavipes]
>PRD19407.1 alkJ [Nephila clavipes]
>PRD19406.1 fdxB [Nephila clavipes]
>PRD19405.1 hypothetical protein NCL1_57411 [Nephila clavipes]
>PRD19404.1 zinc finger protein [Nephila clavipes]
>PRD19403.1 Hemocyanin alpha chain [Nephila clavipes]
>PRD19402.1 petP [Nephila clavipes]
>PRD19401.1 melA [Nephila clavipes]
>PRD19400.1 tyrR [Nephila clavipes]
>PRD19399.1 hypothetical protein NCL1_57428 [Nephila clavipes]
>PRD19398.1 Uroporphyrinogen decarboxylase [Nephila clavipes]
>PRD19397.1 qseF [Nephila clavipes]
>PRD19396.1 chvI [Nephila clavipes]
>PRD19395.1 Alkaline phosphatase, tissue-nonspecific isozyme [Nephila clavipes]
>PRD19394.1 Alkaline phosphatase, tissue-nonspecific isozyme, partial [Nephila clavipes]
>PRD19393.1 ptrB [Nephila clavipes]
>PRD19392.1 hypothetical protein NCL1_57459 [Nephila clavipes]
>PRD19391.1 hypothetical protein NCL1_57460 [Nephila clavipes]
>PRD19390.1 hypothetical protein NCL1_57462 [Nephila clavipes]
>PRD19389.1 pncB [Nephila clavipes]
>PRD19388.1 dtd [Nephila clavipes]
>PRD19387.1 serB2 [Nephila clavipes]
>PRD19386.1 hypothetical protein NCL1_57474 [Nephila clavipes]
>PRD19385.1 hypothetical protein NCL1_57480 [Nephila clavipes]
>PRD19384.1 hypothetical protein NCL1_57479 [Nephila clavipes]
>PRD19383.1 hypothetical protein NCL1_57483 [Nephila clavipes]
>PRD19382.1 Kr-h1 [Nephila clavipes]
>PRD19381.1 prmA, partial [Nephila clavipes]
>PRD19380.1 hypothetical protein NCL1_57493, partial [Nephila clavipes]
>PRD19379.1 luxO [Nephila clavipes]
>PRD19378.1 hmp [Nephila clavipes]
>PRD19377.1 dnsH [Nephila clavipes]
>PRD19376.1 Cathepsin L [Nephila clavipes]
>PRD19375.1 yigM [Nephila clavipes]
>PRD19374.1 tatA [Nephila clavipes]
>PRD19373.1 tatC [Nephila clavipes]
>PRD19372.1 lgt [Nephila clavipes]
>PRD19371.1 leuB [Nephila clavipes]
>PRD19370.1 asd, partial [Nephila clavipes]
>PRD19369.1 hypothetical protein NCL1_57533 [Nephila clavipes]
>PRD19368.1 hypothetical protein NCL1_57537 [Nephila clavipes]
>PRD19367.1 UPF0386 protein [Nephila clavipes]
>PRD19366.1 yceI [Nephila clavipes]
>PRD19365.1 tkt2 [Nephila clavipes]
>PRD19364.1 rsmC [Nephila clavipes]
>PRD19363.1 17-beta-hydroxysteroid dehydrogenase 13 [Nephila clavipes]
>PRD19362.1 17-beta-hydroxysteroid dehydrogenase 13 [Nephila clavipes]
>PRD19361.1 Arl4a [Nephila clavipes]
>PRD19360.1 fadA [Nephila clavipes]
>PRD19359.1 Pre-mRNA-processing factor 6 [Nephila clavipes]
>PRD19358.1 zinc finger protein [Nephila clavipes]
>PRD19357.1 hypothetical protein NCL1_57563 [Nephila clavipes]
>PRD19356.1 hypothetical protein NCL1_57562 [Nephila clavipes]
>PRD19355.1 ftsK [Nephila clavipes]
>PRD19354.1 rhtC [Nephila clavipes]
>PRD19353.1 minD [Nephila clavipes]
>PRD19352.1 hypothetical protein NCL1_57570 [Nephila clavipes]
>PRD19351.1 hypothetical protein NCL1_57574 [Nephila clavipes]
>PRD19350.1 zinc finger protein [Nephila clavipes]
>PRD19349.1 Rpn11 [Nephila clavipes]
>PRD19348.1 hypothetical protein NCL1_57586, partial [Nephila clavipes]
>PRD19347.1 hypothetical protein NCL1_57587 [Nephila clavipes]
>PRD19346.1 Nop17l [Nephila clavipes]
>PRD19345.1 hypothetical protein NCL1_57592 [Nephila clavipes]
>PRD19344.1 hypothetical protein NCL1_57596 [Nephila clavipes]
>PRD19343.1 pyrB [Nephila clavipes]
>PRD19342.1 hypothetical protein NCL1_57606 [Nephila clavipes]
>PRD19341.1 recQ [Nephila clavipes]
>PRD19340.1 ndh [Nephila clavipes]
>PRD19339.1 cyoA [Nephila clavipes]
>PRD19338.1 hypothetical protein NCL1_57616 [Nephila clavipes]
>PRD19337.1 zinc finger protein [Nephila clavipes]
>PRD19336.1 fbp1 [Nephila clavipes]
>PRD19335.1 zinc finger protein [Nephila clavipes]
>PRD19334.1 hisS [Nephila clavipes]
>PRD19333.1 ispG [Nephila clavipes]
>PRD19332.1 rpoC [Nephila clavipes]
>PRD19331.1 rpsL [Nephila clavipes]
>PRD19330.1 fusA1 [Nephila clavipes]
>PRD19329.1 hypothetical protein NCL1_57642 [Nephila clavipes]
>PRD19328.1 hypothetical protein NCL1_57651 [Nephila clavipes]
>PRD19327.1 parC [Nephila clavipes]
>PRD19326.1 rraB [Nephila clavipes]
>PRD19325.1 Protein phosphatase 1D [Nephila clavipes]
>PRD19324.1 hypothetical protein NCL1_57655 [Nephila clavipes]
>PRD19323.1 hypothetical protein NCL1_57656 [Nephila clavipes]
>PRD19322.1 sspB [Nephila clavipes]
>PRD19321.1 yraP [Nephila clavipes]
>PRD19320.1 diaA [Nephila clavipes]
>PRD19319.1 UPF0102 protein [Nephila clavipes]
>PRD19318.1 rsmI [Nephila clavipes]
>PRD19317.1 hypothetical protein NCL1_57670 [Nephila clavipes]
>PRD19316.1 leuS [Nephila clavipes]
>PRD19315.1 eif3a [Nephila clavipes]
>PRD19314.1 Hint2 [Nephila clavipes]
>PRD19313.1 yeaC [Nephila clavipes]
>PRD19312.1 hypothetical protein NCL1_57690 [Nephila clavipes]
>PRD19311.1 Grm5 [Nephila clavipes]
>PRD19310.1 ileS [Nephila clavipes]
>PRD19309.1 lspA [Nephila clavipes]
>PRD19308.1 ispH [Nephila clavipes]
>PRD19307.1 hypothetical protein NCL1_57702 [Nephila clavipes]
>PRD19306.1 NKAP family protein [Nephila clavipes]
>PRD19305.1 folD [Nephila clavipes]
>PRD19304.1 cysS [Nephila clavipes]
>PRD19303.1 ppiB [Nephila clavipes]
>PRD19302.1 lpxH [Nephila clavipes]
>PRD19301.1 Mitogen-activated protein kinase kinase kinase kinase 4 [Nephila clavipes]
>PRD19300.1 hypothetical protein NCL1_57720 [Nephila clavipes]
>PRD19299.1 Ppp1r16a [Nephila clavipes]
>PRD19298.1 hypothetical protein NCL1_57733 [Nephila clavipes]
>PRD19297.1 fdx [Nephila clavipes]
>PRD19296.1 hypothetical protein NCL1_57736 [Nephila clavipes]
>PRD19295.1 mtnA [Nephila clavipes]
>PRD19294.1 hypothetical protein NCL1_57748, partial [Nephila clavipes]
>PRD19293.1 rlmM [Nephila clavipes]
>PRD19292.1 esterase [Nephila clavipes]
>PRD19291.1 hypothetical protein NCL1_57754 [Nephila clavipes]
>PRD19290.1 hisC [Nephila clavipes]
>PRD19289.1 hypothetical protein NCL1_57761 [Nephila clavipes]
>PRD19288.1 proS [Nephila clavipes]
>PRD19287.1 hypothetical protein NCL1_57775 [Nephila clavipes]
>PRD19286.1 pitA [Nephila clavipes]
>PRD19285.1 copS, partial [Nephila clavipes]
>PRD19284.1 zinc finger protein [Nephila clavipes]
>PRD19283.1 hypothetical protein NCL1_57799, partial [Nephila clavipes]
>PRD19282.1 pmrA [Nephila clavipes]
>PRD19281.1 nudC [Nephila clavipes]
>PRD19280.1 pepO, partial [Nephila clavipes]
>PRD19279.1 zinc finger protein 79, partial [Nephila clavipes]
>PRD19278.1 rho-1 [Nephila clavipes]
>PRD19277.1 UPF0178 protein, partial [Nephila clavipes]
>PRD19276.1 groS [Nephila clavipes]
>PRD19275.1 groL, partial [Nephila clavipes]
>PRD19274.1 hypothetical protein NCL1_57834 [Nephila clavipes]
>PRD19273.1 Ank3, partial [Nephila clavipes]
>PRD19272.1 zinc finger protein [Nephila clavipes]
>PRD19271.1 thiI [Nephila clavipes]
>PRD19270.1 coaD [Nephila clavipes]
>PRD19269.1 Ribonuclease [Nephila clavipes]
>PRD19268.1 hypothetical protein NCL1_57855 [Nephila clavipes]
>PRD19267.1 rpsB [Nephila clavipes]
>PRD19266.1 tsf [Nephila clavipes]
>PRD19265.1 cca [Nephila clavipes]
>PRD19264.1 maeB [Nephila clavipes]
>PRD19263.1 hypothetical protein NCL1_57865 [Nephila clavipes]
>PRD19262.1 gcvP [Nephila clavipes]
>PRD19261.1 gcvH [Nephila clavipes]
>PRD19260.1 gcvT [Nephila clavipes]
>PRD19259.1 ihfA [Nephila clavipes]
>PRD19258.1 rho [Nephila clavipes]
>PRD19257.1 Thioredoxin C-2 [Nephila clavipes]
>PRD19256.1 ppx [Nephila clavipes]
>PRD19255.1 opuE [Nephila clavipes]
>PRD19254.1 ybaV [Nephila clavipes]
>PRD19253.1 dsbB [Nephila clavipes]
>PRD19252.1 pheA [Nephila clavipes]
>PRD19251.1 cysW [Nephila clavipes]
>PRD19250.1 rpsI [Nephila clavipes]
>PRD19249.1 lipB [Nephila clavipes]
>PRD19248.1 zinc finger protein [Nephila clavipes]
>PRD19247.1 mntP, partial [Nephila clavipes]
>PRD19246.1 rlmD [Nephila clavipes]
>PRD19245.1 hypothetical protein NCL1_57928 [Nephila clavipes]
>PRD19244.1 hypothetical protein NCL1_57932 [Nephila clavipes]
>PRD19243.1 nip7 [Nephila clavipes]
>PRD19242.1 yffB [Nephila clavipes]
>PRD19241.1 hypothetical protein NCL1_57981 [Nephila clavipes]
>PRD19240.1 hypothetical protein NCL1_57986, partial [Nephila clavipes]
>PRD19239.1 3-methyladenine DNA glycosylase [Nephila clavipes]
>PRD19238.1 hypothetical protein NCL1_57994, partial [Nephila clavipes]
>PRD19237.1 hypothetical protein NCL1_58001 [Nephila clavipes]
>PRD19236.1 hmuS, partial [Nephila clavipes]
>PRD19235.1 hypothetical protein NCL1_58014, partial [Nephila clavipes]
>PRD19234.1 prs [Nephila clavipes]
>PRD19233.1 uup-A [Nephila clavipes]
>PRD19232.1 Macro domain-containing protein [Nephila clavipes]
>PRD19231.1 tpiA [Nephila clavipes]
>PRD19230.1 yfmJ [Nephila clavipes]
>PRD19229.1 hemN, partial [Nephila clavipes]
>PRD19228.1 hypothetical protein NCL1_58067 [Nephila clavipes]
>PRD19227.1 zinc finger protein [Nephila clavipes]
>PRD19226.1 rayT [Nephila clavipes]
>PRD19225.1 hypothetical protein NCL1_58086 [Nephila clavipes]
>PRD19224.1 queC [Nephila clavipes]
>PRD19223.1 queE [Nephila clavipes]
>PRD19222.1 hsdM [Nephila clavipes]
>PRD19221.1 hypothetical protein NCL1_58097 [Nephila clavipes]
>PRD19220.1 ankyrin repeat protein L99 [Nephila clavipes]
>PRD19219.1 rplM, partial [Nephila clavipes]
>PRD19218.1 tas [Nephila clavipes]
>PRD19217.1 petA [Nephila clavipes]
>PRD19216.1 rpsI [Nephila clavipes]
>PRD19215.1 rplM [Nephila clavipes]
>PRD19214.1 flgB [Nephila clavipes]
>PRD19213.1 rapA [Nephila clavipes]
>PRD19212.1 mlaF, partial [Nephila clavipes]
>PRD19211.1 hypothetical protein NCL1_58129 [Nephila clavipes]
>PRD19210.1 Cyp4c3 [Nephila clavipes]
>PRD19209.1 pycB [Nephila clavipes]
>PRD19208.1 cynT [Nephila clavipes]
>PRD19207.1 purE, partial [Nephila clavipes]
>PRD19206.1 Runx1 [Nephila clavipes]
>PRD19205.1 wecB, partial [Nephila clavipes]
>PRD19204.1 hypothetical protein NCL1_58145 [Nephila clavipes]
>PRD19203.1 hypothetical protein NCL1_58148 [Nephila clavipes]
>PRD19202.1 davD [Nephila clavipes]
>PRD19201.1 fdx [Nephila clavipes]
>PRD19200.1 hscA, partial [Nephila clavipes]
>PRD19199.1 phnA [Nephila clavipes]
>PRD19198.1 caxA [Nephila clavipes]
>PRD19197.1 miaB [Nephila clavipes]
>PRD19196.1 corC [Nephila clavipes]
>PRD19195.1 glnB [Nephila clavipes]
>PRD19194.1 ammonium transporter [Nephila clavipes]
>PRD19193.1 mrcB [Nephila clavipes]
>PRD19192.1 glgB [Nephila clavipes]
>PRD19191.1 pdhR [Nephila clavipes]
>PRD19190.1 czcD [Nephila clavipes]
>PRD19189.1 map [Nephila clavipes]
>PRD19188.1 rpsB [Nephila clavipes]
>PRD19187.1 tsf [Nephila clavipes]
>PRD19186.1 pyrH [Nephila clavipes]
>PRD19185.1 cyoA [Nephila clavipes]
>PRD19184.1 cyoB [Nephila clavipes]
>PRD19183.1 cyoE1 [Nephila clavipes]
>PRD19182.1 Hexb [Nephila clavipes]
>PRD19181.1 fgfr1 [Nephila clavipes]
>PRD19180.1 zinc finger protein [Nephila clavipes]
>PRD19179.1 trp-1 [Nephila clavipes]
>PRD19178.1 hisC2 [Nephila clavipes]
>PRD19177.1 mrdA [Nephila clavipes]
>PRD19176.1 zinc finger protein [Nephila clavipes]
>PRD19175.1 Kunitz-type serine protease inhibitor bitisilin-1 [Nephila clavipes]
>PRD19174.1 phoB [Nephila clavipes]
>PRD19173.1 tsaB [Nephila clavipes]
>PRD19172.1 trp [Nephila clavipes]
>PRD19171.1 outer membrane protein [Nephila clavipes]
>PRD19170.1 valS [Nephila clavipes]
>PRD19169.1 valS [Nephila clavipes]
>PRD19168.1 ydeR [Nephila clavipes]
>PRD19167.1 ycaN [Nephila clavipes]
>PRD19166.1 cheA [Nephila clavipes]
>PRD19165.1 cheY [Nephila clavipes]
>PRD19164.1 dnaA [Nephila clavipes]
>PRD19163.1 recF [Nephila clavipes]
>PRD19162.1 murG [Nephila clavipes]
>PRD19161.1 murC [Nephila clavipes]
>PRD19160.1 cysD [Nephila clavipes]
>PRD19159.1 transcriptional regulatory protein [Nephila clavipes]
>PRD19158.1 fabR [Nephila clavipes]
>PRD19157.1 leuA [Nephila clavipes]
>PRD19156.1 leuB [Nephila clavipes]
>PRD19155.1 hypothetical protein NCL1_58284 [Nephila clavipes]
>PRD19154.1 yedI [Nephila clavipes]
>PRD19153.1 argB [Nephila clavipes]
>PRD19152.1 zinc finger protein Xfin [Nephila clavipes]
>PRD19151.1 nadE [Nephila clavipes]
>PRD19150.1 Mccc2 [Nephila clavipes]
>PRD19149.1 FERM and PDZ domain-containing protein 4, partial [Nephila clavipes]
>PRD19148.1 UPF0234 protein [Nephila clavipes]
>PRD19147.1 Lac [Nephila clavipes]
>PRD19146.1 Maf-like protein [Nephila clavipes]
>PRD19145.1 rng [Nephila clavipes]
>PRD19144.1 fadE [Nephila clavipes]
>PRD19143.1 rpsU [Nephila clavipes]
>PRD19142.1 dnaG [Nephila clavipes]
>PRD19141.1 hypothetical protein NCL1_58324 [Nephila clavipes]
>PRD19140.1 hldE [Nephila clavipes]
>PRD19139.1 zinc finger protein, partial [Nephila clavipes]
>PRD19138.1 rplA [Nephila clavipes]
>PRD19137.1 srpG [Nephila clavipes]
>PRD19136.1 hypothetical protein NCL1_58348 [Nephila clavipes]
>PRD19135.1 yabI [Nephila clavipes]
>PRD19134.1 Morn1, partial [Nephila clavipes]
>PRD19133.1 putative transporter [Nephila clavipes]
>PRD19132.1 recQ, partial [Nephila clavipes]
>PRD19131.1 ccoN1 [Nephila clavipes]
>PRD19130.1 ccoP2 [Nephila clavipes]
>PRD19129.1 gfod1 [Nephila clavipes]
>PRD19128.1 zinc finger protein [Nephila clavipes]
>PRD19127.1 UPF0231 protein [Nephila clavipes]
>PRD19126.1 yrfG [Nephila clavipes]
>PRD19125.1 nudE [Nephila clavipes]
>PRD19124.1 hypothetical protein NCL1_58383 [Nephila clavipes]
>PRD19123.1 hypothetical protein NCL1_58384 [Nephila clavipes]
>PRD19122.1 bamA [Nephila clavipes]
>PRD19121.1 lpxD [Nephila clavipes]
>PRD19120.1 sdsA [Nephila clavipes]
>PRD19119.1 Oxct1, partial [Nephila clavipes]
>PRD19118.1 xcpT [Nephila clavipes]
>PRD19117.1 Legumain [Nephila clavipes]
>PRD19116.1 Lgmn [Nephila clavipes]
>PRD19115.1 hypothetical protein NCL1_58399 [Nephila clavipes]
>PRD19114.1 hypothetical protein NCL1_58402 [Nephila clavipes]
>PRD19113.1 hypothetical protein NCL1_58405 [Nephila clavipes]
>PRD19112.1 queG [Nephila clavipes]
>PRD19111.1 Lariat debranching enzyme [Nephila clavipes]
>PRD19110.1 Histone-lysine N-methyltransferase SETMAR [Nephila clavipes]
>PRD19109.1 mesdc2, partial [Nephila clavipes]
>PRD19108.1 ohr [Nephila clavipes]
>PRD19107.1 hypothetical protein NCL1_58428 [Nephila clavipes]
>PRD19106.1 integrase, partial [Nephila clavipes]
>PRD19105.1 iscR [Nephila clavipes]
>PRD19104.1 iscS [Nephila clavipes]
>PRD19103.1 iscU [Nephila clavipes]
>PRD19102.1 iscA [Nephila clavipes]
>PRD19101.1 hscB [Nephila clavipes]
>PRD19100.1 bfr, partial [Nephila clavipes]
>PRD19099.1 zinc finger protein [Nephila clavipes]
>PRD19098.1 hypothetical protein NCL1_58453 [Nephila clavipes]
>PRD19097.1 rluD [Nephila clavipes]
>PRD19096.1 pilC [Nephila clavipes]
>PRD19095.1 tapD [Nephila clavipes]
>PRD19094.1 tapB [Nephila clavipes]
>PRD19093.1 yacG [Nephila clavipes]
>PRD19092.1 hypothetical protein NCL1_58464 [Nephila clavipes]
>PRD19091.1 proA [Nephila clavipes]
>PRD19090.1 zinc finger protein, partial [Nephila clavipes]
>PRD19089.1 yidC [Nephila clavipes]
>PRD19088.1 mnmE [Nephila clavipes]
>PRD19087.1 dsbE [Nephila clavipes]
>PRD19086.1 argH [Nephila clavipes]
>PRD19085.1 argHA [Nephila clavipes]
>PRD19084.1 nuoB [Nephila clavipes]
>PRD19083.1 zinc finger protein [Nephila clavipes]
>PRD19082.1 hypothetical protein NCL1_58483 [Nephila clavipes]
>PRD19081.1 hypothetical protein NCL1_58484 [Nephila clavipes]
>PRD19080.1 Kunitz-type serine protease inhibitor A [Nephila clavipes]
>PRD19079.1 pepA [Nephila clavipes]
>PRD19078.1 lptG [Nephila clavipes]
>PRD19077.1 Replication-associated protein [Nephila clavipes]
>PRD19076.1 ypfJ [Nephila clavipes]
>PRD19075.1 infA [Nephila clavipes]
>PRD19074.1 ate [Nephila clavipes]
>PRD19073.1 aat [Nephila clavipes]
>PRD19072.1 trxB [Nephila clavipes]
>PRD19071.1 RNA polymerase II subunit A C-terminal domain phosphatase SSU72 [Nephila clavipes]
>PRD19070.1 zinc finger protein [Nephila clavipes]
>PRD19069.1 Alkylglycerol monooxygenase [Nephila clavipes]
>PRD19068.1 oxyR, partial [Nephila clavipes]
>PRD19067.1 Hybrid peroxiredoxin hyPrx5 [Nephila clavipes]
>PRD19066.1 nhaD [Nephila clavipes]
>PRD19065.1 arcB [Nephila clavipes]
>PRD19064.1 arcA [Nephila clavipes]
>PRD19063.1 putA [Nephila clavipes]
>PRD19062.1 ybbE, partial [Nephila clavipes]
>PRD19061.1 zinc finger protein [Nephila clavipes]
>PRD19060.1 Endothelial zinc finger protein induced by tumor necrosis factor alpha [Nephila clavipes]
>PRD19059.1 RTase, partial [Nephila clavipes]
>PRD19058.1 pol [Nephila clavipes]
>PRD19057.1 hypothetical protein NCL1_58559 [Nephila clavipes]
>PRD19056.1 atoE [Nephila clavipes]
>PRD19055.1 ycdT [Nephila clavipes]
>PRD19054.1 Trpgamma, partial [Nephila clavipes]
>PRD19053.1 pyrD [Nephila clavipes]
>PRD19052.1 hypothetical protein NCL1_58583 [Nephila clavipes]
>PRD19051.1 hypothetical protein NCL1_58584 [Nephila clavipes]
>PRD19050.1 barA [Nephila clavipes]
>PRD19049.1 lipB [Nephila clavipes]
>PRD19048.1 glyA [Nephila clavipes]
>PRD19047.1 nrdR [Nephila clavipes]
>PRD19046.1 ribD [Nephila clavipes]
>PRD19045.1 ribE [Nephila clavipes]
>PRD19044.1 Isocitrate dehydrogenase [NAD] catalytic subunit 5 [Nephila clavipes]
>PRD19043.1 capD [Nephila clavipes]
>PRD19042.1 hypothetical protein NCL1_58614 [Nephila clavipes]
>PRD19041.1 gap2 [Nephila clavipes]
>PRD19040.1 mepH [Nephila clavipes]
>PRD19039.1 lpdG [Nephila clavipes]
>PRD19038.1 sucC [Nephila clavipes]
>PRD19037.1 hypothetical protein NCL1_58620 [Nephila clavipes]
>PRD19036.1 yhbY [Nephila clavipes]
>PRD19035.1 ybiT [Nephila clavipes]
>PRD19034.1 hypothetical protein NCL1_58635 [Nephila clavipes]
>PRD19033.1 Flad1 [Nephila clavipes]
>PRD19032.1 hypothetical protein NCL1_58642 [Nephila clavipes]
>PRD19031.1 cspA [Nephila clavipes]
>PRD19030.1 putative transporter [Nephila clavipes]
>PRD19029.1 hypothetical protein NCL1_58654 [Nephila clavipes]
>PRD19028.1 yghU [Nephila clavipes]
>PRD19027.1 rstA [Nephila clavipes]
>PRD19026.1 znuC [Nephila clavipes]
>PRD19025.1 znuB [Nephila clavipes]
>PRD19024.1 opgH [Nephila clavipes]
>PRD19023.1 hypothetical protein NCL1_58677 [Nephila clavipes]
>PRD19022.1 secA [Nephila clavipes]
>PRD19021.1 hypothetical protein NCL1_58684 [Nephila clavipes]
>PRD19020.1 queF [Nephila clavipes]
>PRD19019.1 syd [Nephila clavipes]
>PRD19018.1 gloA [Nephila clavipes]
>PRD19017.1 hypothetical protein NCL1_58688 [Nephila clavipes]
>PRD19016.1 rfbB [Nephila clavipes]
>PRD19015.1 rffH [Nephila clavipes]
>PRD19014.1 hpt [Nephila clavipes]
>PRD19013.1 pilT [Nephila clavipes]
>PRD19012.1 lpxC [Nephila clavipes]
>PRD19011.1 cpxR [Nephila clavipes]
>PRD19010.1 glyA [Nephila clavipes]
>PRD19009.1 acnD, partial [Nephila clavipes]
>PRD19008.1 prpC [Nephila clavipes]
>PRD19007.1 prpB, partial [Nephila clavipes]
>PRD19006.1 Rho GTPase-activating protein 39 [Nephila clavipes]
>PRD19005.1 zinc finger protein [Nephila clavipes]
>PRD19004.1 Gas6 [Nephila clavipes]
>PRD19003.1 Glutamate receptor [Nephila clavipes]
>PRD19002.1 Glutamate receptor [Nephila clavipes]
>PRD19001.1 hypothetical protein NCL1_58793 [Nephila clavipes]
>PRD19000.1 hit [Nephila clavipes]
>PRD18999.1 yciH [Nephila clavipes]
>PRD18998.1 pleD [Nephila clavipes]
>PRD18997.1 sif, partial [Nephila clavipes]
>PRD18996.1 pykA [Nephila clavipes]
>PRD18995.1 ftsE [Nephila clavipes]
>PRD18994.1 ftsY [Nephila clavipes]
>PRD18993.1 hypothetical protein NCL1_58817 [Nephila clavipes]
>PRD18992.1 aguA [Nephila clavipes]
>PRD18991.1 greB [Nephila clavipes]
>PRD18990.1 mltF [Nephila clavipes]
>PRD18989.1 ttcA [Nephila clavipes]
>PRD18988.1 hypothetical protein NCL1_58831 [Nephila clavipes]
>PRD18987.1 rnhA [Nephila clavipes]
>PRD18986.1 dnaQ [Nephila clavipes]
>PRD18985.1 fliE [Nephila clavipes]
>PRD18984.1 fliF [Nephila clavipes]
>PRD18983.1 fabB [Nephila clavipes]
>PRD18982.1 UPF0093 membrane protein [Nephila clavipes]
>PRD18981.1 ADP-ribosylation factor-like protein 2-binding protein [Nephila clavipes]
>PRD18980.1 flgJ, partial [Nephila clavipes]
>PRD18979.1 flgI [Nephila clavipes]
>PRD18978.1 Uncharacterized protein y4pE/y4sA [Nephila clavipes]
>PRD18977.1 glnB [Nephila clavipes]
>PRD18976.1 Thymocyte nuclear protein 1 [Nephila clavipes]
>PRD18975.1 tesB [Nephila clavipes]
>PRD18974.1 ispG [Nephila clavipes]
>PRD18973.1 hisS [Nephila clavipes]
>PRD18972.1 putative MFS-type transporter [Nephila clavipes]
>PRD18971.1 hypothetical protein NCL1_58882 [Nephila clavipes]
>PRD18970.1 zinc finger protein [Nephila clavipes]
>PRD18969.1 zinc finger protein 45 [Nephila clavipes]
>PRD18968.1 yadH [Nephila clavipes]
>PRD18967.1 Acetylcholinesterase-1 [Nephila clavipes]
>PRD18966.1 radA [Nephila clavipes]
>PRD18965.1 folE2 [Nephila clavipes]
>PRD18964.1 mtnN [Nephila clavipes]
>PRD18963.1 hypothetical protein NCL1_58899 [Nephila clavipes]
>PRD18962.1 Electron transfer flavoprotein-ubiquinone oxidoreductase [Nephila clavipes]
>PRD18961.1 pmbA [Nephila clavipes]
>PRD18960.1 hypothetical protein NCL1_58905 [Nephila clavipes]
>PRD18959.1 hup [Nephila clavipes]
>PRD18958.1 transposase for insertion sequence IS408 [Nephila clavipes]
>PRD18957.1 Insertion sequence IS408 putative ATP-binding protein [Nephila clavipes]
>PRD18956.1 puuR [Nephila clavipes]
>PRD18955.1 rhlE [Nephila clavipes]
>PRD18954.1 icd [Nephila clavipes]
>PRD18953.1 hypothetical protein NCL1_58925 [Nephila clavipes]
>PRD18952.1 hypothetical protein NCL1_58931 [Nephila clavipes]
>PRD18951.1 capB [Nephila clavipes]
>PRD18950.1 petA [Nephila clavipes]
>PRD18949.1 petB [Nephila clavipes]
>PRD18948.1 petC [Nephila clavipes]
>PRD18947.1 corA [Nephila clavipes]
>PRD18946.1 dps [Nephila clavipes]
>PRD18945.1 hypothetical protein NCL1_58944 [Nephila clavipes]
>PRD18944.1 hypothetical protein NCL1_58946 [Nephila clavipes]
>PRD18943.1 gyrA [Nephila clavipes]
>PRD18942.1 serC, partial [Nephila clavipes]
>PRD18941.1 zinc finger protein [Nephila clavipes]
>PRD18940.1 gltB [Nephila clavipes]
>PRD18939.1 gltD [Nephila clavipes]
>PRD18938.1 hypothetical protein NCL1_58966, partial [Nephila clavipes]
>PRD18937.1 astB [Nephila clavipes]
>PRD18936.1 major ampullate spidroin protein MaSp-c [Nephila clavipes]
>PRD18935.1 Dscam [Nephila clavipes]
>PRD18934.1 cobF [Nephila clavipes]
>PRD18933.1 murG, partial [Nephila clavipes]
>PRD18932.1 hypothetical protein NCL1_58988 [Nephila clavipes]
>PRD18931.1 Histone-lysine N-methyltransferase SETMAR [Nephila clavipes]
>PRD18930.1 FucTA [Nephila clavipes]
>PRD18929.1 hypothetical protein NCL1_58990 [Nephila clavipes]
>PRD18928.1 hypothetical protein NCL1_58992 [Nephila clavipes]
>PRD18927.1 recN, partial [Nephila clavipes]
>PRD18926.1 hypothetical protein NCL1_58999, partial [Nephila clavipes]
>PRD18925.1 mrdA, partial [Nephila clavipes]
>PRD18924.1 mrdB [Nephila clavipes]
>PRD18923.1 rlpA [Nephila clavipes]
>PRD18922.1 lipA [Nephila clavipes]
>PRD18921.1 tilS, partial [Nephila clavipes]
>PRD18920.1 yqhD [Nephila clavipes]
>PRD18919.1 Rhombotin-1 [Nephila clavipes]
>PRD18918.1 glpD [Nephila clavipes]
>PRD18917.1 pilG [Nephila clavipes]
>PRD18916.1 tbtA, partial [Nephila clavipes]
>PRD18915.1 msrA [Nephila clavipes]
>PRD18914.1 minor ampullate spidroin protein MiSp-d [Nephila clavipes]
>PRD18913.1 msrA [Nephila clavipes]
>PRD18912.1 Histone H2B.2 [Nephila clavipes]
>PRD18911.1 rpiA, partial [Nephila clavipes]
>PRD18910.1 argC [Nephila clavipes]
>PRD18909.1 argE [Nephila clavipes]
>PRD18908.1 hflD, partial [Nephila clavipes]
>PRD18907.1 mnmA [Nephila clavipes]
>PRD18906.1 rluE [Nephila clavipes]
>PRD18905.1 hypothetical protein NCL1_59070 [Nephila clavipes]
>PRD18904.1 hypothetical protein NCL1_59075 [Nephila clavipes]
>PRD18903.1 Mercuric resistance operon regulatory protein [Nephila clavipes]
>PRD18902.1 tusA [Nephila clavipes]
>PRD18901.1 fadA [Nephila clavipes]
>PRD18900.1 fadB [Nephila clavipes]
>PRD18899.1 zinc finger protein [Nephila clavipes]
>PRD18898.1 rpsQ [Nephila clavipes]
>PRD18897.1 hypothetical protein NCL1_59099 [Nephila clavipes]
>PRD18896.1 Transposable element Tcb2 transposase [Nephila clavipes]
>PRD18895.1 dbpA, partial [Nephila clavipes]
>PRD18894.1 fadB1 [Nephila clavipes]
>PRD18893.1 3-hydroxyisobutyryl-CoA hydrolase [Nephila clavipes]
>PRD18892.1 speB [Nephila clavipes]
>PRD18891.1 potF [Nephila clavipes]
>PRD18890.1 Peroxiredoxin-like protein [Nephila clavipes]
>PRD18889.1 zinc finger protein 45, partial [Nephila clavipes]
>PRD18888.1 baeR [Nephila clavipes]
>PRD18887.1 speA [Nephila clavipes]
>PRD18886.1 speB [Nephila clavipes]
>PRD18885.1 hypothetical protein NCL1_59128 [Nephila clavipes]
>PRD18884.1 putative oxidoreductase [Nephila clavipes]
>PRD18883.1 rpiA [Nephila clavipes]
>PRD18882.1 serA [Nephila clavipes]
>PRD18881.1 Isocitrate lyase [Nephila clavipes]
>PRD18880.1 hypothetical protein NCL1_59150 [Nephila clavipes]
>PRD18879.1 rarD [Nephila clavipes]
>PRD18878.1 gltA [Nephila clavipes]
>PRD18877.1 greA [Nephila clavipes]
>PRD18876.1 carB [Nephila clavipes]
>PRD18875.1 glgP [Nephila clavipes]
>PRD18874.1 glgC [Nephila clavipes]
>PRD18873.1 Cilia- and flagella-associated protein 20 [Nephila clavipes]
>PRD18872.1 mscS [Nephila clavipes]
>PRD18871.1 perM [Nephila clavipes]
>PRD18870.1 htpG, partial [Nephila clavipes]
>PRD18869.1 ybbA [Nephila clavipes]
>PRD18868.1 ccmH [Nephila clavipes]
>PRD18867.1 zinc finger protein [Nephila clavipes]
>PRD18866.1 cpbD [Nephila clavipes]
>PRD18865.1 hypothetical protein NCL1_59199 [Nephila clavipes]
>PRD18864.1 aroE [Nephila clavipes]
>PRD18863.1 hypothetical protein NCL1_59201 [Nephila clavipes]
>PRD18862.1 hypothetical protein NCL1_59202 [Nephila clavipes]
>PRD18861.1 pntAA, partial [Nephila clavipes]
>PRD18860.1 fadD [Nephila clavipes]
>PRD18859.1 wzc [Nephila clavipes]
>PRD18858.1 cyoB [Nephila clavipes]
>PRD18857.1 cyoA [Nephila clavipes]
>PRD18856.1 puuB [Nephila clavipes]
>PRD18855.1 yjiR [Nephila clavipes]
>PRD18854.1 qseB [Nephila clavipes]
>PRD18853.1 hypothetical protein NCL1_59225 [Nephila clavipes]
>PRD18852.1 fbpC2, partial [Nephila clavipes]
>PRD18851.1 futA1 [Nephila clavipes]
>PRD18850.1 ugd [Nephila clavipes]
>PRD18849.1 capD, partial [Nephila clavipes]
>PRD18848.1 hypothetical protein NCL1_59234 [Nephila clavipes]
>PRD18847.1 glucose-regulated protein [Nephila clavipes]
>PRD18846.1 hypothetical protein NCL1_59236, partial [Nephila clavipes]
>PRD18845.1 purL [Nephila clavipes]
>PRD18844.1 hypothetical protein NCL1_59257 [Nephila clavipes]
>PRD18843.1 Prdm9, partial [Nephila clavipes]
>PRD18842.1 hypothetical protein NCL1_59261 [Nephila clavipes]
>PRD18841.1 hypothetical protein NCL1_59262 [Nephila clavipes]
>PRD18840.1 bepE [Nephila clavipes]
>PRD18839.1 hypothetical protein NCL1_59268 [Nephila clavipes]
>PRD18838.1 hypothetical protein NCL1_59270 [Nephila clavipes]
>PRD18837.1 hypothetical protein NCL1_59274 [Nephila clavipes]
>PRD18836.1 katG2 [Nephila clavipes]
>PRD18835.1 hypothetical protein NCL1_59280 [Nephila clavipes]
>PRD18834.1 hypothetical protein NCL1_59289 [Nephila clavipes]
>PRD18833.1 rsuA [Nephila clavipes]
>PRD18832.1 xerC [Nephila clavipes]
>PRD18831.1 General transcription factor IIH subunit 3 [Nephila clavipes]
>PRD18830.1 mlaD, partial [Nephila clavipes]
>PRD18829.1 pgi [Nephila clavipes]
>PRD18828.1 zwf [Nephila clavipes]
>PRD18827.1 cydB [Nephila clavipes]
>PRD18826.1 motY [Nephila clavipes]
>PRD18825.1 fadR [Nephila clavipes]
>PRD18824.1 peroxiredoxin [Nephila clavipes]
>PRD18823.1 hypothetical protein NCL1_59335 [Nephila clavipes]
>PRD18822.1 hpf [Nephila clavipes]
>PRD18821.1 rpoN [Nephila clavipes]
>PRD18820.1 hypothetical protein NCL1_59340 [Nephila clavipes]
>PRD18819.1 hypothetical protein NCL1_59339 [Nephila clavipes]
>PRD18818.1 alr, partial [Nephila clavipes]
>PRD18817.1 hypothetical protein NCL1_59344 [Nephila clavipes]
>PRD18816.1 hypothetical protein NCL1_59349 [Nephila clavipes]
>PRD18815.1 Histamine H1 receptor [Nephila clavipes]
>PRD18814.1 zinc finger protein [Nephila clavipes]
>PRD18813.1 pheS [Nephila clavipes]
>PRD18812.1 aspS, partial [Nephila clavipes]
>PRD18811.1 moody [Nephila clavipes]
>PRD18810.1 truC [Nephila clavipes]
>PRD18809.1 rlmN [Nephila clavipes]
>PRD18808.1 atzF, partial [Nephila clavipes]
>PRD18807.1 tpiA, partial [Nephila clavipes]
>PRD18806.1 hypothetical protein NCL1_59373, partial [Nephila clavipes]
>PRD18805.1 fosA, partial [Nephila clavipes]
>PRD18804.1 osmC [Nephila clavipes]
>PRD18803.1 sucD [Nephila clavipes]
>PRD18802.1 yqiK [Nephila clavipes]
>PRD18801.1 rluA [Nephila clavipes]
>PRD18800.1 yvbK [Nephila clavipes]
>PRD18799.1 lrp [Nephila clavipes]
>PRD18798.1 ilvD, partial [Nephila clavipes]
>PRD18797.1 ntrC [Nephila clavipes]
>PRD18796.1 glnG [Nephila clavipes]
>PRD18795.1 rlmA [Nephila clavipes]
>PRD18794.1 cspA [Nephila clavipes]
>PRD18793.1 zinc finger protein [Nephila clavipes]
>PRD18792.1 hypothetical protein NCL1_59418 [Nephila clavipes]
>PRD18791.1 Peroxiredoxin-2C [Nephila clavipes]
>PRD18790.1 Extracellular protease [Nephila clavipes]
>PRD18789.1 cysM [Nephila clavipes]
>PRD18788.1 zinc finger protein [Nephila clavipes]
>PRD18787.1 hypothetical protein NCL1_59436 [Nephila clavipes]
>PRD18786.1 bamE, partial [Nephila clavipes]
>PRD18785.1 UPF0312 protein [Nephila clavipes]
>PRD18784.1 hypothetical protein NCL1_59447 [Nephila clavipes]
>PRD18783.1 insO2 [Nephila clavipes]
>PRD18782.1 hypothetical protein NCL1_59460 [Nephila clavipes]
>PRD18781.1 fliF [Nephila clavipes]
>PRD18780.1 L-lactate permease [Nephila clavipes]
>PRD18779.1 exbD2 [Nephila clavipes]
>PRD18778.1 zur [Nephila clavipes]
>PRD18777.1 yjbQ [Nephila clavipes]
>PRD18776.1 aroG, partial [Nephila clavipes]
>PRD18775.1 fusA2 [Nephila clavipes]
>PRD18774.1 yfgD [Nephila clavipes]
>PRD18773.1 anmK [Nephila clavipes]
>PRD18772.1 cmk, partial [Nephila clavipes]
>PRD18771.1 alcA [Nephila clavipes]
>PRD18770.1 kinase [Nephila clavipes]
>PRD18769.1 ribE [Nephila clavipes]
>PRD18768.1 hypothetical protein NCL1_59512 [Nephila clavipes]
>PRD18767.1 FucTC [Nephila clavipes]
>PRD18766.1 dapB, partial [Nephila clavipes]
>PRD18765.1 transmembrane protein [Nephila clavipes]
>PRD18764.1 artJ [Nephila clavipes]
>PRD18763.1 occM [Nephila clavipes]
>PRD18762.1 gtrB [Nephila clavipes]
>PRD18761.1 yulF [Nephila clavipes]
>PRD18760.1 kdkA [Nephila clavipes]
>PRD18759.1 cmoA [Nephila clavipes]
>PRD18758.1 cmoB [Nephila clavipes]
>PRD18757.1 sspB [Nephila clavipes]
>PRD18756.1 hypothetical protein NCL1_59560 [Nephila clavipes]
>PRD18755.1 nAChRalpha1 [Nephila clavipes]
>PRD18754.1 2-3-bisphosphoglycerate-independent phosphoglycerate mutase, partial [Nephila clavipes]
>PRD18753.1 grx [Nephila clavipes]
>PRD18752.1 Glycerol-3-phosphate dehydrogenase [Nephila clavipes]
>PRD18751.1 RutC family protein [Nephila clavipes]
>PRD18750.1 ygfF [Nephila clavipes]
>PRD18749.1 ycjY [Nephila clavipes]
>PRD18748.1 dnaJ [Nephila clavipes]
>PRD18747.1 yibH [Nephila clavipes]
>PRD18746.1 yibI [Nephila clavipes]
>PRD18745.1 recQ [Nephila clavipes]
>PRD18744.1 lpxC [Nephila clavipes]
>PRD18743.1 ftsZ [Nephila clavipes]
>PRD18742.1 mcpA, partial [Nephila clavipes]
>PRD18741.1 trpG [Nephila clavipes]
>PRD18740.1 Prp38 [Nephila clavipes]
>PRD18739.1 hypothetical protein NCL1_59613 [Nephila clavipes]
>PRD18738.1 Sarcalumenin, partial [Nephila clavipes]
>PRD18737.1 pheS, partial [Nephila clavipes]
>PRD18736.1 hda [Nephila clavipes]
>PRD18735.1 Oocyte zinc finger protein, partial [Nephila clavipes]
>PRD18734.1 UPF0276 protein [Nephila clavipes]
>PRD18733.1 RNA polymerase [Nephila clavipes]
>PRD18732.1 family 20 transposase [Nephila clavipes]
>PRD18731.1 hypothetical protein NCL1_59645 [Nephila clavipes]
>PRD18730.1 A disintegrin and metalloproteinase with thrombospondin motifs 9 [Nephila clavipes]
>PRD18729.1 Acetylcholinesterase-1 [Nephila clavipes]
>PRD18728.1 copA [Nephila clavipes]
>PRD18727.1 Angiotensin-converting enzyme [Nephila clavipes]
>PRD18726.1 hypothetical protein NCL1_59656 [Nephila clavipes]
>PRD18725.1 hypothetical protein NCL1_59657, partial [Nephila clavipes]
>PRD18724.1 UPF0761 membrane protein [Nephila clavipes]
>PRD18723.1 coaD [Nephila clavipes]
>PRD18722.1 ywnB [Nephila clavipes]
>PRD18721.1 cysC [Nephila clavipes]
>PRD18720.1 cpsA1 [Nephila clavipes]
>PRD18719.1 acrD [Nephila clavipes]
>PRD18718.1 kdsD [Nephila clavipes]
>PRD18717.1 ribB [Nephila clavipes]
>PRD18716.1 major ampullate spidroin protein MaSp-b [Nephila clavipes]
>PRD18715.1 zinc finger protein [Nephila clavipes]
>PRD18714.1 dmoA [Nephila clavipes]
>PRD18713.1 rpe [Nephila clavipes]
>PRD18712.1 trpS, partial [Nephila clavipes]
>PRD18711.1 zinc finger protein [Nephila clavipes]
>PRD18710.1 Crk [Nephila clavipes]
>PRD18709.1 secG [Nephila clavipes]
>PRD18708.1 metG [Nephila clavipes]
>PRD18707.1 scpB [Nephila clavipes]
>PRD18706.1 rluB [Nephila clavipes]
>PRD18705.1 transcriptional regulatory protein [Nephila clavipes]
>PRD18704.1 oadA1 [Nephila clavipes]
>PRD18703.1 oadB, partial [Nephila clavipes]
>PRD18702.1 argT [Nephila clavipes]
>PRD18701.1 xcpZ [Nephila clavipes]
>PRD18700.1 zinc finger protein 91 [Nephila clavipes]
>PRD18699.1 folC, partial [Nephila clavipes]
>PRD18698.1 accD [Nephila clavipes]
>PRD18697.1 algR [Nephila clavipes]
>PRD18696.1 dapE1, partial [Nephila clavipes]
>PRD18695.1 cca, partial [Nephila clavipes]
>PRD18694.1 yahJ [Nephila clavipes]
>PRD18693.1 adhC2 [Nephila clavipes]
>PRD18692.1 aldolase class 2 protein [Nephila clavipes]
>PRD18691.1 pdxB [Nephila clavipes]
>PRD18690.1 metI [Nephila clavipes]
>PRD18689.1 ychF [Nephila clavipes]
>PRD18688.1 fabG [Nephila clavipes]
>PRD18687.1 RpLP0 [Nephila clavipes]
>PRD18686.1 Bacterial leucyl aminopeptidase [Nephila clavipes]
>PRD18685.1 ppiD [Nephila clavipes]
>PRD18684.1 thyA [Nephila clavipes]
>PRD18683.1 lgt [Nephila clavipes]
>PRD18682.1 dapD [Nephila clavipes]
>PRD18681.1 hypothetical protein NCL1_59789 [Nephila clavipes]
>PRD18680.1 hypothetical protein NCL1_59791 [Nephila clavipes]
>PRD18679.1 rsmI [Nephila clavipes]
>PRD18678.1 mraZ [Nephila clavipes]
>PRD18677.1 hypothetical protein NCL1_59799 [Nephila clavipes]
>PRD18676.1 baeR [Nephila clavipes]
>PRD18675.1 Ptx [Nephila clavipes]
>PRD18674.1 hypothetical protein NCL1_59816 [Nephila clavipes]
>PRD18673.1 acrA [Nephila clavipes]
>PRD18672.1 tbc1d2b, partial [Nephila clavipes]
>PRD18671.1 fabB [Nephila clavipes]
>PRD18670.1 purK [Nephila clavipes]
>PRD18669.1 purE [Nephila clavipes]
>PRD18668.1 ybiT [Nephila clavipes]
>PRD18667.1 galU [Nephila clavipes]
>PRD18666.1 fixJ [Nephila clavipes]
>PRD18665.1 Autophagy-related protein 16-1, partial [Nephila clavipes]
>PRD18664.1 hypothetical protein NCL1_59855 [Nephila clavipes]
>PRD18663.1 edd [Nephila clavipes]
>PRD18662.1 rplF [Nephila clavipes]
>PRD18661.1 rpsE [Nephila clavipes]
>PRD18660.1 rplO [Nephila clavipes]
>PRD18659.1 ubiH [Nephila clavipes]
>PRD18658.1 hypothetical protein NCL1_59885 [Nephila clavipes]
>PRD18657.1 zinc finger protein [Nephila clavipes]
>PRD18656.1 yiaN [Nephila clavipes]
>PRD18655.1 cobB [Nephila clavipes]
>PRD18654.1 ycf29 [Nephila clavipes]
>PRD18653.1 ydcO, partial [Nephila clavipes]
>PRD18652.1 tig [Nephila clavipes]
>PRD18651.1 UPF0758 protein [Nephila clavipes]
>PRD18650.1 12-oxophytodienoate reductase 1 [Nephila clavipes]
>PRD18649.1 fabF [Nephila clavipes]
>PRD18648.1 transcriptional regulator [Nephila clavipes]
>PRD18647.1 deoB [Nephila clavipes]
>PRD18646.1 deoD [Nephila clavipes]
>PRD18645.1 ydeP [Nephila clavipes]
>PRD18644.1 Zinc-type alcohol dehydrogenase-like protein [Nephila clavipes]
>PRD18643.1 gcl, partial [Nephila clavipes]
>PRD18642.1 hypothetical protein NCL1_59945 [Nephila clavipes]
>PRD18641.1 hypothetical protein NCL1_59947 [Nephila clavipes]
>PRD18640.1 mariner\T [Nephila clavipes]
>PRD18639.1 amiD, partial [Nephila clavipes]
>PRD18638.1 yfhH [Nephila clavipes]
>PRD18637.1 zinc finger protein [Nephila clavipes]
>PRD18636.1 Ethe1 [Nephila clavipes]
>PRD18635.1 pre-16S rRNA nuclease [Nephila clavipes]
>PRD18634.1 UPF0301 protein [Nephila clavipes]
>PRD18633.1 gshB [Nephila clavipes]
>PRD18632.1 ompW [Nephila clavipes]
>PRD18631.1 rlmB [Nephila clavipes]
>PRD18630.1 rpsF [Nephila clavipes]
>PRD18629.1 btuR [Nephila clavipes]
>PRD18628.1 ung, partial [Nephila clavipes]
>PRD18627.1 Liprin-alpha-1 [Nephila clavipes]
>PRD18626.1 gcvR [Nephila clavipes]
>PRD18625.1 bamC [Nephila clavipes]
>PRD18624.1 pth [Nephila clavipes]
>PRD18623.1 ychF [Nephila clavipes]
>PRD18622.1 pctB [Nephila clavipes]
>PRD18621.1 prfA [Nephila clavipes]
>PRD18620.1 hypothetical protein NCL1_60014 [Nephila clavipes]
>PRD18619.1 lipoprotein [Nephila clavipes]
>PRD18618.1 lipoprotein [Nephila clavipes]
>PRD18617.1 Dop2R [Nephila clavipes]
>PRD18616.1 fecI [Nephila clavipes]
>PRD18615.1 epmB [Nephila clavipes]
>PRD18614.1 int [Nephila clavipes]
>PRD18613.1 gap3 [Nephila clavipes]
>PRD18612.1 mlaF [Nephila clavipes]
>PRD18611.1 mlaE [Nephila clavipes]
>PRD18610.1 E3 ubiquitin-protein ligase UBR5 [Nephila clavipes]
>PRD18609.1 mcpQ [Nephila clavipes]
>PRD18608.1 hypothetical protein NCL1_60040 [Nephila clavipes]
>PRD18607.1 Rho GTPase-activating protein 17 [Nephila clavipes]
>PRD18606.1 pal [Nephila clavipes]
>PRD18605.1 dacA [Nephila clavipes]
>PRD18604.1 gdhA, partial [Nephila clavipes]
>PRD18603.1 lhfpl2 [Nephila clavipes]
>PRD18602.1 rhsC, partial [Nephila clavipes]
>PRD18601.1 der [Nephila clavipes]
>PRD18600.1 gatA [Nephila clavipes]
>PRD18599.1 fmt [Nephila clavipes]
>PRD18598.1 braD [Nephila clavipes]
>PRD18597.1 moaA, partial [Nephila clavipes]
>PRD18596.1 zinc finger protein [Nephila clavipes]
>PRD18595.1 Methyl-accepting chemotaxis protein [Nephila clavipes]
>PRD18594.1 wzb [Nephila clavipes]
>PRD18593.1 gfcE [Nephila clavipes]
>PRD18592.1 rlmN [Nephila clavipes]
>PRD18591.1 hypothetical protein NCL1_60088 [Nephila clavipes]
>PRD18590.1 rpsI [Nephila clavipes]
>PRD18589.1 rplM [Nephila clavipes]
>PRD18588.1 hypothetical protein NCL1_60095 [Nephila clavipes]
>PRD18587.1 fusA [Nephila clavipes]
>PRD18586.1 tagD [Nephila clavipes]
>PRD18585.1 potA [Nephila clavipes]
>PRD18584.1 lip [Nephila clavipes]
>PRD18583.1 yjqA [Nephila clavipes]
>PRD18582.1 ybhD [Nephila clavipes]
>PRD18581.1 mRpL39 [Nephila clavipes]
>PRD18580.1 gltI, partial [Nephila clavipes]
>PRD18579.1 gck-1 [Nephila clavipes]
>PRD18578.1 nadX [Nephila clavipes]
>PRD18577.1 hypothetical protein NCL1_60127 [Nephila clavipes]
>PRD18576.1 rpsL [Nephila clavipes]
>PRD18575.1 nagAb [Nephila clavipes]
>PRD18574.1 hypothetical protein NCL1_60146 [Nephila clavipes]
>PRD18573.1 hypothetical protein NCL1_60145 [Nephila clavipes]
>PRD18572.1 bcsA, partial [Nephila clavipes]
>PRD18571.1 rbbA [Nephila clavipes]
>PRD18570.1 hypothetical protein NCL1_60153 [Nephila clavipes]
>PRD18569.1 hypothetical protein NCL1_60154 [Nephila clavipes]
>PRD18568.1 Dscam2 [Nephila clavipes]
>PRD18567.1 etfB [Nephila clavipes]
>PRD18566.1 etfA [Nephila clavipes]
>PRD18565.1 lafA [Nephila clavipes]
>PRD18564.1 lafA [Nephila clavipes]
>PRD18563.1 Transposase for insertion sequence element IS1328 [Nephila clavipes]
>PRD18562.1 zinc finger protein [Nephila clavipes]
>PRD18561.1 ligE [Nephila clavipes]
>PRD18560.1 ydjA [Nephila clavipes]
>PRD18559.1 hypothetical protein NCL1_60174 [Nephila clavipes]
>PRD18558.1 zinc finger protein, partial [Nephila clavipes]
>PRD18557.1 Endothelial zinc finger protein induced by tumor necrosis factor alpha [Nephila clavipes]
>PRD18556.1 recQ [Nephila clavipes]
>PRD18555.1 Titin [Nephila clavipes]
>PRD18554.1 hypothetical protein NCL1_60190 [Nephila clavipes]
>PRD18553.1 ttgR [Nephila clavipes]
>PRD18552.1 hypothetical protein NCL1_60203 [Nephila clavipes]
>PRD18551.1 rtcB [Nephila clavipes]
>PRD18550.1 zinc finger protein [Nephila clavipes]
>PRD18549.1 hypothetical protein NCL1_60209, partial [Nephila clavipes]
>PRD18548.1 hypothetical protein NCL1_60210 [Nephila clavipes]
>PRD18547.1 hypothetical protein NCL1_60211 [Nephila clavipes]
>PRD18546.1 fabG [Nephila clavipes]
>PRD18545.1 hypothetical protein NCL1_60214, partial [Nephila clavipes]
>PRD18544.1 zinc finger protein [Nephila clavipes]
>PRD18543.1 copA [Nephila clavipes]
>PRD18542.1 hypothetical protein NCL1_60220 [Nephila clavipes]
>PRD18541.1 ghrA [Nephila clavipes]
>PRD18540.1 beta-barrel assembly-enhancing protease [Nephila clavipes]
>PRD18539.1 yfgD [Nephila clavipes]
>PRD18538.1 dmlR [Nephila clavipes]
>PRD18537.1 dehH1 [Nephila clavipes]
>PRD18536.1 uppS [Nephila clavipes]
>PRD18535.1 cdsA [Nephila clavipes]
>PRD18534.1 hypothetical protein NCL1_60240 [Nephila clavipes]
>PRD18533.1 yfjD [Nephila clavipes]
>PRD18532.1 hypothetical protein NCL1_60253 [Nephila clavipes]
>PRD18531.1 nudF [Nephila clavipes]
>PRD18530.1 hypothetical protein NCL1_60257, partial [Nephila clavipes]
>PRD18529.1 cyhr1-b [Nephila clavipes]
>PRD18528.1 zinc finger protein [Nephila clavipes]
>PRD18527.1 hypothetical protein NCL1_60266 [Nephila clavipes]
>PRD18526.1 spuE [Nephila clavipes]
>PRD18525.1 Glutaryl-CoA dehydrogenase [Nephila clavipes]
>PRD18524.1 40S ribosomal protein S17 [Nephila clavipes]
>PRD18523.1 secY [Nephila clavipes]
>PRD18522.1 rpsM [Nephila clavipes]
>PRD18521.1 mreB [Nephila clavipes]
>PRD18520.1 Epb41l3 [Nephila clavipes]
>PRD18519.1 nrdB [Nephila clavipes]
>PRD18518.1 galE, partial [Nephila clavipes]
>PRD18517.1 dnaA [Nephila clavipes]
>PRD18516.1 dnaN [Nephila clavipes]
>PRD18515.1 hypothetical protein NCL1_60301 [Nephila clavipes]
>PRD18514.1 phrA, partial [Nephila clavipes]
>PRD18513.1 fadJ, partial [Nephila clavipes]
>PRD18512.1 fadI [Nephila clavipes]
>PRD18511.1 dxs [Nephila clavipes]
>PRD18510.1 hypothetical protein NCL1_60318 [Nephila clavipes]
>PRD18509.1 fhlA [Nephila clavipes]
>PRD18508.1 Very-long-chain 3-oxoacyl-CoA reductase [Nephila clavipes]
>PRD18507.1 ftsZ [Nephila clavipes]
>PRD18506.1 hypothetical protein NCL1_60334 [Nephila clavipes]
>PRD18505.1 yedJ [Nephila clavipes]
>PRD18504.1 tolB, partial [Nephila clavipes]
>PRD18503.1 tolR [Nephila clavipes]
>PRD18502.1 rsuA [Nephila clavipes]
>PRD18501.1 hypothetical protein NCL1_60352 [Nephila clavipes]
>PRD18500.1 rpl36 [Nephila clavipes]
>PRD18499.1 ygjP [Nephila clavipes]
>PRD18498.1 ylbG [Nephila clavipes]
>PRD18497.1 fliS [Nephila clavipes]
>PRD18496.1 zinc finger protein [Nephila clavipes]
>PRD18495.1 dinG [Nephila clavipes]
>PRD18494.1 gra-orf5, partial [Nephila clavipes]
>PRD18493.1 yedW [Nephila clavipes]
>PRD18492.1 clpX [Nephila clavipes]
>PRD18491.1 clpP [Nephila clavipes]
>PRD18490.1 typA [Nephila clavipes]
>PRD18489.1 zinc finger protein [Nephila clavipes]
>PRD18488.1 rsmJ, partial [Nephila clavipes]
>PRD18487.1 Peroxiredoxin-1 [Nephila clavipes]
>PRD18486.1 fliF [Nephila clavipes]
>PRD18485.1 Calmodulin [Nephila clavipes]
>PRD18484.1 Eapp [Nephila clavipes]
>PRD18483.1 erpA [Nephila clavipes]
>PRD18482.1 zntR [Nephila clavipes]
>PRD18481.1 tnp [Nephila clavipes]
>PRD18480.1 hypothetical protein NCL1_60424 [Nephila clavipes]
>PRD18479.1 astD2 [Nephila clavipes]
>PRD18478.1 palmitoyltransferase ZDHHC8 [Nephila clavipes]
>PRD18477.1 Cyp4c3 [Nephila clavipes]
>PRD18476.1 erpA [Nephila clavipes]
>PRD18475.1 anmK [Nephila clavipes]
>PRD18474.1 zinc finger protein [Nephila clavipes]
>PRD18473.1 metQ [Nephila clavipes]
>PRD18472.1 metP [Nephila clavipes]
>PRD18471.1 Peroxisomal NADH pyrophosphatase [Nephila clavipes]
>PRD18470.1 rplD [Nephila clavipes]
>PRD18469.1 hypothetical protein NCL1_60455 [Nephila clavipes]
>PRD18468.1 hypothetical protein NCL1_60454 [Nephila clavipes]
>PRD18467.1 fba [Nephila clavipes]
>PRD18466.1 hisF [Nephila clavipes]
>PRD18465.1 ctaE [Nephila clavipes]
>PRD18464.1 lysS [Nephila clavipes]
>PRD18463.1 Homeobox protein CHOX-7 [Nephila clavipes]
>PRD18462.1 zinc finger protein [Nephila clavipes]
>PRD18461.1 yrbD [Nephila clavipes]
>PRD18460.1 zinc finger protein [Nephila clavipes]
>PRD18459.1 hypothetical protein NCL1_60479 [Nephila clavipes]
>PRD18458.1 rsxA [Nephila clavipes]
>PRD18457.1 Sushi, von Willebrand factor type A, EGF and pentraxin domain-containing protein 1 [Nephila clavipes]
>PRD18456.1 2-oxoisovalerate dehydrogenase subunit beta [Nephila clavipes]
>PRD18455.1 tolB [Nephila clavipes]
>PRD18454.1 pal [Nephila clavipes]
>PRD18453.1 cpoB [Nephila clavipes]
>PRD18452.1 hupB [Nephila clavipes]
>PRD18451.1 lon, partial [Nephila clavipes]
>PRD18450.1 biopolymer transport protein ExbB-like protein [Nephila clavipes]
>PRD18449.1 pyrC [Nephila clavipes]
>PRD18448.1 scoP, partial [Nephila clavipes]
>PRD18447.1 UPF0111 protein [Nephila clavipes]
>PRD18446.1 opuAB [Nephila clavipes]
>PRD18445.1 O-fut1, partial [Nephila clavipes]
>PRD18444.1 zinc metalloprotease, partial [Nephila clavipes]
>PRD18443.1 bepE [Nephila clavipes]
>PRD18442.1 thiE [Nephila clavipes]
>PRD18441.1 ccmA [Nephila clavipes]
>PRD18440.1 ycfH [Nephila clavipes]
>PRD18439.1 UPF0093 membrane protein [Nephila clavipes]
>PRD18438.1 yeiG [Nephila clavipes]
>PRD18437.1 hypothetical protein NCL1_60556 [Nephila clavipes]
>PRD18436.1 hypothetical protein NCL1_60559 [Nephila clavipes]
>PRD18435.1 hypothetical protein NCL1_60560 [Nephila clavipes]
>PRD18434.1 hflK, partial [Nephila clavipes]
>PRD18433.1 hflX, partial [Nephila clavipes]
>PRD18432.1 slc39a7, partial [Nephila clavipes]
>PRD18431.1 ribF [Nephila clavipes]
>PRD18430.1 rhlE, partial [Nephila clavipes]
>PRD18429.1 prc [Nephila clavipes]
>PRD18428.1 hypothetical protein NCL1_60596 [Nephila clavipes]
>PRD18427.1 hisZ [Nephila clavipes]
>PRD18426.1 hutC [Nephila clavipes]
>PRD18425.1 glk [Nephila clavipes]
>PRD18424.1 hypothetical protein NCL1_60616, partial [Nephila clavipes]
>PRD18423.1 Monocarboxylate 2-oxoacid-binding periplasmic protein, partial [Nephila clavipes]
>PRD18422.1 Isovaleryl-CoA dehydrogenase [Nephila clavipes]
>PRD18421.1 ybgF [Nephila clavipes]
>PRD18420.1 hypothetical protein NCL1_60637 [Nephila clavipes]
>PRD18419.1 rimM [Nephila clavipes]
>PRD18418.1 trmD [Nephila clavipes]
>PRD18417.1 hypothetical protein NCL1_60643, partial [Nephila clavipes]
>PRD18416.1 hypothetical protein NCL1_60649, partial [Nephila clavipes]
>PRD18415.1 cspD [Nephila clavipes]
>PRD18414.1 clpS [Nephila clavipes]
>PRD18413.1 Polyribonucleotide 5'-hydroxyl-kinase [Nephila clavipes]
>PRD18412.1 csgG, partial [Nephila clavipes]
>PRD18411.1 hypothetical protein NCL1_60667 [Nephila clavipes]
>PRD18410.1 hypothetical protein NCL1_60670 [Nephila clavipes]
>PRD18409.1 zinc finger protein 45 [Nephila clavipes]
>PRD18408.1 coaX [Nephila clavipes]
>PRD18407.1 ykhA [Nephila clavipes]
>PRD18406.1 ribB, partial [Nephila clavipes]
>PRD18405.1 yngJ [Nephila clavipes]
>PRD18404.1 zinc finger protein [Nephila clavipes]
>PRD18403.1 RING-box protein 2 [Nephila clavipes]
>PRD18402.1 Ank3, partial [Nephila clavipes]
>PRD18401.1 NADH-ubiquinone oxidoreductase chain 6 [Nephila clavipes]
>PRD18400.1 transcriptional regulatory protein [Nephila clavipes]
>PRD18399.1 murD [Nephila clavipes]
>PRD18398.1 Stoml2 [Nephila clavipes]
>PRD18397.1 cydA [Nephila clavipes]
>PRD18396.1 hypothetical protein NCL1_60748 [Nephila clavipes]
>PRD18395.1 accA [Nephila clavipes]
>PRD18394.1 grxD [Nephila clavipes]
>PRD18393.1 sodB [Nephila clavipes]
>PRD18392.1 Fis-like DNA-binding protein [Nephila clavipes]
>PRD18391.1 dusB [Nephila clavipes]
>PRD18390.1 Cytochrome P450 4V2 [Nephila clavipes]
>PRD18389.1 General transcription factor II-I repeat domain-containing protein 2 [Nephila clavipes]
>PRD18388.1 putative transporter [Nephila clavipes]
>PRD18387.1 hypothetical protein NCL1_60770 [Nephila clavipes]
>PRD18386.1 msrC [Nephila clavipes]
>PRD18385.1 lolE [Nephila clavipes]
>PRD18384.1 hypothetical protein NCL1_60783 [Nephila clavipes]
>PRD18383.1 Histone-lysine N-methyltransferase SETMAR [Nephila clavipes]
>PRD18382.1 Fatty acid synthase [Nephila clavipes]
>PRD18381.1 uvrA [Nephila clavipes]
>PRD18380.1 sstT, partial [Nephila clavipes]
>PRD18379.1 hypothetical protein NCL1_60800 [Nephila clavipes]
>PRD18378.1 gl [Nephila clavipes]
>PRD18377.1 5-hydroxytryptamine receptor 2A [Nephila clavipes]
>PRD18376.1 minC, partial [Nephila clavipes]
>PRD18375.1 minE [Nephila clavipes]
>PRD18374.1 Asap2 [Nephila clavipes]
>PRD18373.1 Endothelin-converting enzyme 2 [Nephila clavipes]
>PRD18372.1 ubiE [Nephila clavipes]
>PRD18371.1 hypothetical protein NCL1_60814 [Nephila clavipes]
>PRD18370.1 trpD [Nephila clavipes]
>PRD18369.1 trpG [Nephila clavipes]
>PRD18368.1 hypothetical protein NCL1_60833 [Nephila clavipes]
>PRD18367.1 cheB2 [Nephila clavipes]
>PRD18366.1 putative response regulatory protein, partial [Nephila clavipes]
>PRD18365.1 Acetyltransferase [Nephila clavipes]
>PRD18364.1 yhdX, partial [Nephila clavipes]
>PRD18363.1 yhdW [Nephila clavipes]
>PRD18362.1 hmuU [Nephila clavipes]
>PRD18361.1 ackA [Nephila clavipes]
>PRD18360.1 ahpC [Nephila clavipes]
>PRD18359.1 Exocyst complex component 6B, partial [Nephila clavipes]
>PRD18358.1 puuB, partial [Nephila clavipes]
>PRD18357.1 UPF0208 membrane protein [Nephila clavipes]
>PRD18356.1 braC [Nephila clavipes]
>PRD18355.1 phosphoenolpyruvate synthase regulatory protein, partial [Nephila clavipes]
>PRD18354.1 ppsA, partial [Nephila clavipes]
>PRD18353.1 trxB, partial [Nephila clavipes]
>PRD18352.1 cry2, partial [Nephila clavipes]
>PRD18351.1 Pogk [Nephila clavipes]
>PRD18350.1 hypothetical protein NCL1_60885 [Nephila clavipes]
>PRD18349.1 hypothetical protein NCL1_60891 [Nephila clavipes]
>PRD18348.1 oprI [Nephila clavipes]
>PRD18347.1 erfK, partial [Nephila clavipes]
>PRD18346.1 Acetylcholine receptor subunit alpha-like [Nephila clavipes]
>PRD18345.1 hypothetical protein NCL1_60899 [Nephila clavipes]
>PRD18344.1 pilA [Nephila clavipes]
>PRD18343.1 hypothetical protein NCL1_60913 [Nephila clavipes]
>PRD18342.1 ribB [Nephila clavipes]
>PRD18341.1 ribH [Nephila clavipes]
>PRD18340.1 zinc finger protein [Nephila clavipes]
>PRD18339.1 type I restriction enzyme HindVIIP R protein, partial [Nephila clavipes]
>PRD18338.1 hypothetical protein NCL1_60928 [Nephila clavipes]
>PRD18337.1 hypothetical protein NCL1_60930 [Nephila clavipes]
>PRD18336.1 zinc finger protein [Nephila clavipes]
>PRD18335.1 erg12 [Nephila clavipes]
>PRD18334.1 epmA, partial [Nephila clavipes]
>PRD18333.1 hypothetical protein NCL1_60963 [Nephila clavipes]
>PRD18332.1 cyaY [Nephila clavipes]
>PRD18331.1 rplA [Nephila clavipes]
>PRD18330.1 spuD [Nephila clavipes]
>PRD18329.1 hypothetical protein NCL1_60999 [Nephila clavipes]
>PRD18328.1 evgS [Nephila clavipes]
>PRD18327.1 cyclic di-GMP phosphodiesterase, partial [Nephila clavipes]
>PRD18326.1 Major NAD [Nephila clavipes]
>PRD18325.1 fadA [Nephila clavipes]
>PRD18324.1 dtd [Nephila clavipes]
>PRD18323.1 Phospho-2-dehydro-3-deoxyheptonate aldolase 1 [Nephila clavipes]
>PRD18322.1 Isobutyryl-CoA dehydrogenase, partial [Nephila clavipes]
>PRD18321.1 gltS [Nephila clavipes]
>PRD18320.1 iscS [Nephila clavipes]
>PRD18319.1 HTH-type transcriptional regulator ORF2, partial [Nephila clavipes]
>PRD18318.1 hypothetical protein NCL1_61050 [Nephila clavipes]
>PRD18317.1 lemA [Nephila clavipes]
>PRD18316.1 hypothetical protein NCL1_61060 [Nephila clavipes]
>PRD18315.1 Pdcd2 [Nephila clavipes]
>PRD18314.1 fur [Nephila clavipes]
>PRD18313.1 hypothetical protein NCL1_61073 [Nephila clavipes]
>PRD18312.1 zinc finger protein, partial [Nephila clavipes]
>PRD18311.1 UPF0060 membrane protein [Nephila clavipes]
>PRD18310.1 hypothetical protein NCL1_61086 [Nephila clavipes]
>PRD18309.1 hypothetical protein NCL1_61089 [Nephila clavipes]
>PRD18308.1 der [Nephila clavipes]
>PRD18307.1 atpB [Nephila clavipes]
>PRD18306.1 atpE [Nephila clavipes]
>PRD18305.1 L-Ala-D/L-Glu epimerase, partial [Nephila clavipes]
>PRD18304.1 ssuA [Nephila clavipes]
>PRD18303.1 Klf5 [Nephila clavipes]
>PRD18302.1 gloA [Nephila clavipes]
>PRD18301.1 yfcG [Nephila clavipes]
>PRD18300.1 hypothetical protein NCL1_61126 [Nephila clavipes]
>PRD18299.1 NADH-ubiquinone oxidoreductase chain 6 [Nephila clavipes]
>PRD18298.1 sdcS [Nephila clavipes]
>PRD18297.1 hypothetical protein NCL1_61136 [Nephila clavipes]
>PRD18296.1 helA [Nephila clavipes]
>PRD18295.1 trpA [Nephila clavipes]
>PRD18294.1 aroE [Nephila clavipes]
>PRD18293.1 Mup27 [Nephila clavipes]
>PRD18292.1 UPF0283 membrane protein [Nephila clavipes]
>PRD18291.1 hypothetical protein NCL1_61148 [Nephila clavipes]
>PRD18290.1 Dbt [Nephila clavipes]
>PRD18289.1 zinc finger protein [Nephila clavipes]
>PRD18288.1 cvaB [Nephila clavipes]
>PRD18287.1 hypothetical protein NCL1_61158 [Nephila clavipes]
>PRD18286.1 hypothetical protein NCL1_61164 [Nephila clavipes]
>PRD18285.1 hemD [Nephila clavipes]
>PRD18284.1 int [Nephila clavipes]
>PRD18283.1 cspE [Nephila clavipes]
>PRD18282.1 Heterodimeric geranylgeranyl pyrophosphate synthase large subunit 1 [Nephila clavipes]
>PRD18281.1 ibpA [Nephila clavipes]
>PRD18280.1 nuoG [Nephila clavipes]
>PRD18279.1 Glutathione S-transferase [Nephila clavipes]
>PRD18278.1 UPF0758 protein [Nephila clavipes]
>PRD18277.1 ldc [Nephila clavipes]
>PRD18276.1 kinX, partial [Nephila clavipes]
>PRD18275.1 Cysteine-rich protein 2-binding protein, partial [Nephila clavipes]
>PRD18274.1 cyaY [Nephila clavipes]
>PRD18273.1 leuD [Nephila clavipes]
>PRD18272.1 bdlA, partial [Nephila clavipes]
>PRD18271.1 murJ [Nephila clavipes]
>PRD18270.1 zinc finger protein [Nephila clavipes]
>PRD18269.1 ycbX [Nephila clavipes]
>PRD18268.1 UPF0234 protein, partial [Nephila clavipes]
>PRD18267.1 Transposase for insertion sequence element IS1328 [Nephila clavipes]
>PRD18266.1 hypothetical protein NCL1_61257 [Nephila clavipes]
>PRD18265.1 zapE [Nephila clavipes]
>PRD18264.1 Twnk [Nephila clavipes]
>PRD18263.1 zinc finger protein [Nephila clavipes]
>PRD18262.1 Aldehyde dehydrogenase [Nephila clavipes]
>PRD18261.1 pomA [Nephila clavipes]
>PRD18260.1 hypothetical protein NCL1_61284 [Nephila clavipes]
>PRD18259.1 Ino80 [Nephila clavipes]
>PRD18258.1 Procollagen-lysine,2-oxoglutarate 5-dioxygenase 3, partial [Nephila clavipes]
>PRD18257.1 ykfC [Nephila clavipes]
>PRD18256.1 hypothetical protein NCL1_61307 [Nephila clavipes]
>PRD18255.1 kdtX, partial [Nephila clavipes]
>PRD18254.1 hypothetical protein NCL1_61315 [Nephila clavipes]
>PRD18253.1 scpB [Nephila clavipes]
>PRD18252.1 glyQ [Nephila clavipes]
>PRD18251.1 hypothetical protein NCL1_61331 [Nephila clavipes]
>PRD18250.1 aglA, partial [Nephila clavipes]
>PRD18249.1 tsf [Nephila clavipes]
>PRD18248.1 tsf [Nephila clavipes]
>PRD18247.1 N-carbamoylputrescine amidase [Nephila clavipes]
>PRD18246.1 hypothetical protein NCL1_61359 [Nephila clavipes]
>PRD18245.1 hypothetical protein NCL1_61361 [Nephila clavipes]
>PRD18244.1 uup [Nephila clavipes]
>PRD18243.1 Setmar [Nephila clavipes]
>PRD18242.1 hypothetical protein NCL1_61367 [Nephila clavipes]
>PRD18241.1 glxK, partial [Nephila clavipes]
>PRD18240.1 alkB [Nephila clavipes]
>PRD18239.1 zinc finger protein, partial [Nephila clavipes]
>PRD18238.1 hypothetical protein NCL1_61379 [Nephila clavipes]
>PRD18237.1 hypothetical protein NCL1_61381 [Nephila clavipes]
>PRD18236.1 5-hydroxytryptamine receptor, partial [Nephila clavipes]
>PRD18235.1 yfiP [Nephila clavipes]
>PRD18234.1 Glucosaminate ammonia-lyase [Nephila clavipes]
>PRD18233.1 yafJ, partial [Nephila clavipes]
>PRD18232.1 gltA [Nephila clavipes]
>PRD18231.1 UPF0337 protein [Nephila clavipes]
>PRD18230.1 putative signaling protein [Nephila clavipes]
>PRD18229.1 mdaB [Nephila clavipes]
>PRD18228.1 yybR [Nephila clavipes]
>PRD18227.1 Monocarboxylate 2-oxoacid-binding periplasmic protein [Nephila clavipes]
>PRD18226.1 ahpC [Nephila clavipes]
>PRD18225.1 hypothetical protein NCL1_61434 [Nephila clavipes]
>PRD18224.1 hypothetical protein NCL1_61437, partial [Nephila clavipes]
>PRD18223.1 hldE [Nephila clavipes]
>PRD18222.1 hypothetical protein NCL1_61451 [Nephila clavipes]
>PRD18221.1 hypothetical protein NCL1_61457 [Nephila clavipes]
>PRD18220.1 nuoM, partial [Nephila clavipes]
>PRD18219.1 hypothetical protein NCL1_61461 [Nephila clavipes]
>PRD18218.1 hypothetical protein NCL1_61466 [Nephila clavipes]
>PRD18217.1 seqA [Nephila clavipes]
>PRD18216.1 hypothetical protein NCL1_61478 [Nephila clavipes]
>PRD18215.1 fdx [Nephila clavipes]
>PRD18214.1 hypothetical protein NCL1_61480 [Nephila clavipes]
>PRD18213.1 Baseplate protein X [Nephila clavipes]
>PRD18212.1 hypothetical protein NCL1_61491 [Nephila clavipes]
>PRD18211.1 Large T antigen [Nephila clavipes]
>PRD18210.1 hypothetical protein NCL1_61501 [Nephila clavipes]
>PRD18209.1 trkA, partial [Nephila clavipes]
>PRD18208.1 atpG [Nephila clavipes]
>PRD18207.1 Nrxn2 [Nephila clavipes]
>PRD18206.1 Myosin-7 [Nephila clavipes]
>PRD18205.1 hypothetical protein NCL1_61531, partial [Nephila clavipes]
>PRD18204.1 tyrS [Nephila clavipes]
>PRD18203.1 dsbD [Nephila clavipes]
>PRD18202.1 CDK-activating kinase assembly factor MAT1 [Nephila clavipes]
>PRD18201.1 mexA, partial [Nephila clavipes]
>PRD18200.1 UPF0213 protein [Nephila clavipes]
>PRD18199.1 U-actitoxin-Avd3j [Nephila clavipes]
>PRD18198.1 zinc finger protein [Nephila clavipes]
>PRD18197.1 pilI [Nephila clavipes]
>PRD18196.1 pilH [Nephila clavipes]
>PRD18195.1 zinc finger protein [Nephila clavipes]
>PRD18194.1 Heterogeneous nuclear ribonucleoprotein R [Nephila clavipes]
>PRD18193.1 nadD [Nephila clavipes]
>PRD18192.1 rsfS [Nephila clavipes]
>PRD18191.1 pcnB, partial [Nephila clavipes]
>PRD18190.1 transposase y4zB [Nephila clavipes]
>PRD18189.1 ydcL [Nephila clavipes]
>PRD18188.1 hypothetical protein NCL1_61589 [Nephila clavipes]
>PRD18187.1 luxO [Nephila clavipes]
>PRD18186.1 puuR [Nephila clavipes]
>PRD18185.1 Cytochrome c5 [Nephila clavipes]
>PRD18184.1 Reactive Intermediate Deaminase A [Nephila clavipes]
>PRD18183.1 zinc finger protein [Nephila clavipes]
>PRD18182.1 hypothetical protein NCL1_61613 [Nephila clavipes]
>PRD18181.1 zinc finger protein [Nephila clavipes]
>PRD18180.1 UPF0235 protein [Nephila clavipes]
>PRD18179.1 hypothetical protein NCL1_61619 [Nephila clavipes]
>PRD18178.1 scpA [Nephila clavipes]
>PRD18177.1 dioxygenase [Nephila clavipes]
>PRD18176.1 csnk1a1 [Nephila clavipes]
>PRD18175.1 Zc4h2 [Nephila clavipes]
>PRD18174.1 rssB, partial [Nephila clavipes]
>PRD18173.1 hypothetical protein NCL1_61647 [Nephila clavipes]
>PRD18172.1 YcgL domain-containing protein [Nephila clavipes]
>PRD18171.1 hypothetical protein NCL1_61650 [Nephila clavipes]
>PRD18170.1 gshA, partial [Nephila clavipes]
>PRD18169.1 rhtB [Nephila clavipes]
>PRD18168.1 zinc finger protein [Nephila clavipes]
>PRD18167.1 zinc finger protein, partial [Nephila clavipes]
>PRD18166.1 hypothetical protein NCL1_61671 [Nephila clavipes]
>PRD18165.1 nhaC [Nephila clavipes]
>PRD18164.1 cysD [Nephila clavipes]
>PRD18163.1 fabG [Nephila clavipes]
>PRD18162.1 hypothetical protein NCL1_61689, partial [Nephila clavipes]
>PRD18161.1 truB [Nephila clavipes]
>PRD18160.1 rpsO [Nephila clavipes]
>PRD18159.1 hypothetical protein NCL1_61704 [Nephila clavipes]
>PRD18158.1 hypothetical protein NCL1_61705 [Nephila clavipes]
>PRD18157.1 Fumarylacetoacetase [Nephila clavipes]
>PRD18156.1 tal, partial [Nephila clavipes]
>PRD18155.1 tyrS2 [Nephila clavipes]
>PRD18154.1 ffh [Nephila clavipes]
>PRD18153.1 rpsP [Nephila clavipes]
>PRD18152.1 tagD [Nephila clavipes]
>PRD18151.1 murG, partial [Nephila clavipes]
>PRD18150.1 hypothetical protein NCL1_61733 [Nephila clavipes]
>PRD18149.1 hypothetical protein NCL1_61740 [Nephila clavipes]
>PRD18148.1 Cytochrome c oxidase subunit 1 [Nephila clavipes]
>PRD18147.1 menB [Nephila clavipes]
>PRD18146.1 hypothetical protein NCL1_61747 [Nephila clavipes]
>PRD18145.1 hypothetical protein NCL1_61761 [Nephila clavipes]
>PRD18144.1 alpA [Nephila clavipes]
>PRD18143.1 ychG [Nephila clavipes]
>PRD18142.1 htpX [Nephila clavipes]
>PRD18141.1 lipid kinase YegS-like [Nephila clavipes]
>PRD18140.1 hemL [Nephila clavipes]
>PRD18139.1 UPF0761 membrane protein [Nephila clavipes]
>PRD18138.1 Electron transport complex subunit G [Nephila clavipes]
>PRD18137.1 zinc finger protein [Nephila clavipes]
>PRD18136.1 glyr1, partial [Nephila clavipes]
>PRD18135.1 metG [Nephila clavipes]
>PRD18134.1 pdxH, partial [Nephila clavipes]
>PRD18133.1 purM [Nephila clavipes]
>PRD18132.1 ABC transporter permease protein [Nephila clavipes]
>PRD18131.1 ybdG [Nephila clavipes]
>PRD18130.1 ppa, partial [Nephila clavipes]
>PRD18129.1 purC [Nephila clavipes]
>PRD18128.1 ygiM [Nephila clavipes]
>PRD18127.1 hypothetical protein NCL1_61862 [Nephila clavipes]
>PRD18126.1 tcdA [Nephila clavipes]
>PRD18125.1 Dhrs7b, partial [Nephila clavipes]
>PRD18124.1 ygiK [Nephila clavipes]
>PRD18123.1 putative membrane protein [Nephila clavipes]
>PRD18122.1 caxA [Nephila clavipes]
>PRD18121.1 pdhB [Nephila clavipes]
>PRD18120.1 murE [Nephila clavipes]
>PRD18119.1 oprD [Nephila clavipes]
>PRD18118.1 TPR repeat-containing protein [Nephila clavipes]
>PRD18117.1 transposase for insertion sequence element ISRM3-like [Nephila clavipes]
>PRD18116.1 zinc finger protein, partial [Nephila clavipes]
>PRD18115.1 hypothetical protein NCL1_61901 [Nephila clavipes]
>PRD18114.1 Srsf4 [Nephila clavipes]
>PRD18113.1 zinc finger protein [Nephila clavipes]
>PRD18112.1 suhB [Nephila clavipes]
>PRD18111.1 impA [Nephila clavipes]
>PRD18110.1 suhB [Nephila clavipes]
>PRD18109.1 plsB [Nephila clavipes]
>PRD18108.1 avtA, partial [Nephila clavipes]
>PRD18107.1 putative oxidoreductase, partial [Nephila clavipes]
>PRD18106.1 dgkA [Nephila clavipes]
>PRD18105.1 ureE [Nephila clavipes]
>PRD18104.1 nas-13 [Nephila clavipes]
>PRD18103.1 bfr [Nephila clavipes]
>PRD18102.1 bfr [Nephila clavipes]
>PRD18101.1 adk [Nephila clavipes]
>PRD18100.1 trmD [Nephila clavipes]
>PRD18099.1 Transposable element Tcb2 transposase [Nephila clavipes]
>PRD18098.1 ytfL [Nephila clavipes]
>PRD18097.1 fabG [Nephila clavipes]
>PRD18096.1 pilG [Nephila clavipes]
>PRD18095.1 pilH [Nephila clavipes]
>PRD18094.1 calB [Nephila clavipes]
>PRD18093.1 dadA [Nephila clavipes]
>PRD18092.1 RutC family protein [Nephila clavipes]
>PRD18091.1 ilvH, partial [Nephila clavipes]
>PRD18090.1 ftsQ [Nephila clavipes]
>PRD18089.1 putative transporter [Nephila clavipes]
>PRD18088.1 uvrY [Nephila clavipes]
>PRD18087.1 argS [Nephila clavipes]
>PRD18086.1 hypothetical protein NCL1_62009 [Nephila clavipes]
>PRD18085.1 hypothetical protein NCL1_62014 [Nephila clavipes]
>PRD18084.1 soxR [Nephila clavipes]
>PRD18083.1 nudL, partial [Nephila clavipes]
>PRD18082.1 hypothetical protein NCL1_62021 [Nephila clavipes]
>PRD18081.1 Sodium- and chloride-dependent GABA transporter 1 [Nephila clavipes]
>PRD18080.1 hypothetical protein NCL1_62033 [Nephila clavipes]
>PRD18079.1 ndk [Nephila clavipes]
>PRD18078.1 hypothetical protein NCL1_62037 [Nephila clavipes]
>PRD18077.1 hypothetical protein NCL1_62036 [Nephila clavipes]
>PRD18076.1 metR [Nephila clavipes]
>PRD18075.1 hypothetical protein NCL1_62053 [Nephila clavipes]
>PRD18074.1 leuC, partial [Nephila clavipes]
>PRD18073.1 tfip11 [Nephila clavipes]
>PRD18072.1 Deoxyguanosinetriphosphate triphosphohydrolase-like protein [Nephila clavipes]
>PRD18071.1 zinc finger protein [Nephila clavipes]
>PRD18070.1 hypothetical protein NCL1_62067 [Nephila clavipes]
>PRD18069.1 zinc finger protein [Nephila clavipes]
>PRD18068.1 hypothetical protein NCL1_62081 [Nephila clavipes]
>PRD18067.1 putative ferredoxin-like protein [Nephila clavipes]
>PRD18066.1 oprF [Nephila clavipes]
>PRD18065.1 Feline leukemia virus subgroup C receptor-related protein 1 [Nephila clavipes]
>PRD18064.1 nadD [Nephila clavipes]
>PRD18063.1 zinc finger protein [Nephila clavipes]
>PRD18062.1 prmB [Nephila clavipes]
>PRD18061.1 transposase for transposon, partial [Nephila clavipes]
>PRD18060.1 zinc finger protein [Nephila clavipes]
>PRD18059.1 int [Nephila clavipes]
>PRD18058.1 uppS [Nephila clavipes]
>PRD18057.1 hypothetical protein NCL1_62141 [Nephila clavipes]
>PRD18056.1 phoP [Nephila clavipes]
>PRD18055.1 yqjZ [Nephila clavipes]
>PRD18054.1 fadB [Nephila clavipes]
>PRD18053.1 Mhc [Nephila clavipes]
>PRD18052.1 miaA, partial [Nephila clavipes]
>PRD18051.1 rpoB, partial [Nephila clavipes]
>PRD18050.1 hypothetical protein NCL1_62174 [Nephila clavipes]
>PRD18049.1 yiaV [Nephila clavipes]
>PRD18048.1 hypothetical protein NCL1_62190 [Nephila clavipes]
>PRD18047.1 hypothetical protein NCL1_62193 [Nephila clavipes]
>PRD18046.1 ybeY [Nephila clavipes]
>PRD18045.1 hypothetical protein NCL1_62199 [Nephila clavipes]
>PRD18044.1 thrS, partial [Nephila clavipes]
>PRD18043.1 Dscam [Nephila clavipes]
>PRD18042.1 bepE, partial [Nephila clavipes]
>PRD18041.1 Lgmn [Nephila clavipes]
>PRD18040.1 alkJ, partial [Nephila clavipes]
>PRD18039.1 trmD [Nephila clavipes]
>PRD18038.1 hypothetical protein NCL1_62239 [Nephila clavipes]
>PRD18037.1 hypothetical protein NCL1_62238 [Nephila clavipes]
>PRD18036.1 hypothetical protein NCL1_62245 [Nephila clavipes]
>PRD18035.1 zinc finger protein [Nephila clavipes]
>PRD18034.1 Ubc4 [Nephila clavipes]
>PRD18033.1 aroA [Nephila clavipes]
>PRD18032.1 hypothetical protein NCL1_62261 [Nephila clavipes]
>PRD18031.1 dadA3 [Nephila clavipes]
>PRD18030.1 gluconeogenesis factor [Nephila clavipes]
>PRD18029.1 recO [Nephila clavipes]
>PRD18028.1 pepA1 [Nephila clavipes]
>PRD18027.1 hypothetical protein NCL1_62274 [Nephila clavipes]
>PRD18026.1 hypothetical protein NCL1_62277 [Nephila clavipes]
>PRD18025.1 hypothetical protein NCL1_62279 [Nephila clavipes]
>PRD18024.1 hypothetical protein NCL1_62281 [Nephila clavipes]
>PRD18023.1 lip, partial [Nephila clavipes]
>PRD18022.1 fabR [Nephila clavipes]
>PRD18021.1 miaB [Nephila clavipes]
>PRD18020.1 Proliferation-associated protein 2G4 [Nephila clavipes]
>PRD18019.1 loiP [Nephila clavipes]
>PRD18018.1 mlaF, partial [Nephila clavipes]
>PRD18017.1 hypothetical protein NCL1_62306 [Nephila clavipes]
>PRD18016.1 zinc finger protein [Nephila clavipes]
>PRD18015.1 PiggyBac transposable element-derived protein 4 [Nephila clavipes]
>PRD18014.1 lipid kinase YegS-like [Nephila clavipes]
>PRD18013.1 oprF [Nephila clavipes]
>PRD18012.1 hypothetical protein NCL1_62324, partial [Nephila clavipes]
>PRD18011.1 Vps13c [Nephila clavipes]
>PRD18010.1 Insertion element IS476 uncharacterized protein [Nephila clavipes]
>PRD18009.1 tpx [Nephila clavipes]
>PRD18008.1 hypothetical protein NCL1_62339 [Nephila clavipes]
>PRD18007.1 ilvA [Nephila clavipes]
>PRD18006.1 yfcC [Nephila clavipes]
>PRD18005.1 PEMT/PEM2 methyltransferase family protein [Nephila clavipes]
>PRD18004.1 hypothetical protein NCL1_62356 [Nephila clavipes]
>PRD18003.1 zinc metalloprotease [Nephila clavipes]
>PRD18002.1 rotA [Nephila clavipes]
>PRD18001.1 Calsyntenin-2 [Nephila clavipes]
>PRD18000.1 rarA [Nephila clavipes]
>PRD17999.1 ybeY [Nephila clavipes]
>PRD17998.1 transcriptional regulatory protein [Nephila clavipes]
>PRD17997.1 tpx [Nephila clavipes]
>PRD17996.1 ssuC [Nephila clavipes]
>PRD17995.1 zinc finger protein [Nephila clavipes]
>PRD17994.1 phnC2 [Nephila clavipes]
>PRD17993.1 phnD, partial [Nephila clavipes]
>PRD17992.1 hypothetical protein NCL1_62399 [Nephila clavipes]
>PRD17991.1 hypothetical protein NCL1_62401, partial [Nephila clavipes]
>PRD17990.1 xyl1, partial [Nephila clavipes]
>PRD17989.1 Lhfpl4 [Nephila clavipes]
>PRD17988.1 ankyrin repeat protein L99 [Nephila clavipes]
>PRD17987.1 gbuC [Nephila clavipes]
>PRD17986.1 yhfO [Nephila clavipes]
>PRD17985.1 putative transposase-like protein [Nephila clavipes]
>PRD17984.1 prs [Nephila clavipes]
>PRD17983.1 rplY [Nephila clavipes]
>PRD17982.1 quercetin 2,3-dioxygenase [Nephila clavipes]
>PRD17981.1 algL, partial [Nephila clavipes]
>PRD17980.1 hemE [Nephila clavipes]
>PRD17979.1 Cyp4v2 [Nephila clavipes]
>PRD17978.1 ccrA [Nephila clavipes]
>PRD17977.1 ogt [Nephila clavipes]
>PRD17976.1 ogt [Nephila clavipes]
>PRD17975.1 pitA, partial [Nephila clavipes]
>PRD17974.1 agmR [Nephila clavipes]
>PRD17973.1 gmd [Nephila clavipes]
>PRD17972.1 transposase for insertion sequence element IS6501 [Nephila clavipes]
>PRD17971.1 hypothetical protein NCL1_62456 [Nephila clavipes]
>PRD17970.1 zinc finger protein [Nephila clavipes]
>PRD17969.1 Dnajc1 [Nephila clavipes]
>PRD17968.1 bioA [Nephila clavipes]
>PRD17967.1 zinc finger protein [Nephila clavipes]
>PRD17966.1 hypothetical protein NCL1_62470, partial [Nephila clavipes]
>PRD17965.1 miaB [Nephila clavipes]
>PRD17964.1 rci [Nephila clavipes]
>PRD17963.1 khtT, partial [Nephila clavipes]
>PRD17961.1 Cytochrome c oxidase subunit 3 [Nephila clavipes]
>PRD17960.1 hypothetical protein NCL1_62487 [Nephila clavipes]
>PRD17959.1 hypothetical protein NCL1_62492 [Nephila clavipes]
>PRD17958.1 Vacuolar protein-sorting-associated protein [Nephila clavipes]
>PRD17957.1 hypothetical protein NCL1_62495 [Nephila clavipes]
>PRD17956.1 UPF0225 protein [Nephila clavipes]
>PRD17955.1 elbB, partial [Nephila clavipes]
>PRD17954.1 rplI, partial [Nephila clavipes]
>PRD17953.1 rpsF [Nephila clavipes]
>PRD17952.1 hypothetical protein NCL1_62527 [Nephila clavipes]
>PRD17951.1 Cuticle protein 16.8, partial [Nephila clavipes]
>PRD17950.1 yijF [Nephila clavipes]
>PRD17949.1 hypothetical protein NCL1_62533 [Nephila clavipes]
>PRD17948.1 hutU, partial [Nephila clavipes]
>PRD17947.1 Ivd [Nephila clavipes]
>PRD17946.1 fnr, partial [Nephila clavipes]
>PRD17945.1 rstA, partial [Nephila clavipes]
>PRD17944.1 hypothetical protein NCL1_62547 [Nephila clavipes]
>PRD17943.1 exbD [Nephila clavipes]
>PRD17942.1 PMS1-like protein, partial [Nephila clavipes]
>PRD17941.1 fabZ, partial [Nephila clavipes]
>PRD17940.1 lpxD [Nephila clavipes]
>PRD17939.1 Aspartate kinase [Nephila clavipes]
>PRD17938.1 bioD [Nephila clavipes]
>PRD17937.1 zinc finger protein [Nephila clavipes]
>PRD17936.1 xthA [Nephila clavipes]
>PRD17935.1 zinc finger protein, partial [Nephila clavipes]
>PRD17934.1 adhT [Nephila clavipes]
>PRD17933.1 insF [Nephila clavipes]
>PRD17932.1 GTP cyclohydrolase 1 type 2-like protein [Nephila clavipes]
>PRD17931.1 rplI, partial [Nephila clavipes]
>PRD17930.1 accC, partial [Nephila clavipes]
>PRD17929.1 Uncharacterized protein y4wM, partial [Nephila clavipes]
>PRD17928.1 phoP [Nephila clavipes]
>PRD17927.1 hypothetical protein NCL1_62611 [Nephila clavipes]
>PRD17926.1 insF, partial [Nephila clavipes]
>PRD17925.1 hypothetical protein NCL1_62616 [Nephila clavipes]
>PRD17924.1 hisG [Nephila clavipes]
>PRD17923.1 hisD, partial [Nephila clavipes]
>PRD17922.1 fecI [Nephila clavipes]
>PRD17921.1 prs [Nephila clavipes]
>PRD17920.1 ptsP [Nephila clavipes]
>PRD17919.1 fecI [Nephila clavipes]
>PRD17918.1 ilvA, partial [Nephila clavipes]
>PRD17917.1 motA, partial [Nephila clavipes]
>PRD17916.1 integrase/recombinase y4qK [Nephila clavipes]
>PRD17915.1 petC [Nephila clavipes]
>PRD17914.1 slyD [Nephila clavipes]
>PRD17913.1 hypothetical protein NCL1_62662 [Nephila clavipes]
>PRD17912.1 fabG [Nephila clavipes]
>PRD17911.1 acpP [Nephila clavipes]
>PRD17910.1 rppH [Nephila clavipes]
>PRD17909.1 hypothetical protein NCL1_62671 [Nephila clavipes]
>PRD17908.1 yncD, partial [Nephila clavipes]
>PRD17907.1 hypothetical protein NCL1_62680 [Nephila clavipes]
>PRD17906.1 rplD [Nephila clavipes]
>PRD17905.1 hypothetical protein NCL1_62683 [Nephila clavipes]
>PRD17904.1 frmB [Nephila clavipes]
>PRD17903.1 zinc finger protein [Nephila clavipes]
>PRD17902.1 hupA [Nephila clavipes]
>PRD17901.1 czcR [Nephila clavipes]
>PRD17900.1 yeaC, partial [Nephila clavipes]
>PRD17899.1 zinc finger protein, partial [Nephila clavipes]
>PRD17898.1 zinc finger protein [Nephila clavipes]
>PRD17897.1 tusA [Nephila clavipes]
>PRD17896.1 cyoC [Nephila clavipes]
>PRD17895.1 mnmE [Nephila clavipes]
>PRD17894.1 nicP [Nephila clavipes]
>PRD17893.1 U6 snRNA-associated Sm-like protein [Nephila clavipes]
>PRD17892.1 hypothetical protein NCL1_62738, partial [Nephila clavipes]
>PRD17891.1 rsmA [Nephila clavipes]
>PRD17890.1 hypothetical protein NCL1_62742 [Nephila clavipes]
>PRD17889.1 fabI [Nephila clavipes]
>PRD17888.1 yhgF [Nephila clavipes]
>PRD17887.1 dusA [Nephila clavipes]
>PRD17886.1 rab-10 [Nephila clavipes]
>PRD17885.1 multidrug export ATP-binding/permease protein, partial [Nephila clavipes]
>PRD17884.1 hypothetical protein NCL1_62764 [Nephila clavipes]
>PRD17883.1 Glra3 [Nephila clavipes]
>PRD17882.1 Gastrula zinc finger protein [Nephila clavipes]
>PRD17881.1 zinc finger protein [Nephila clavipes]
>PRD17880.1 map [Nephila clavipes]
>PRD17879.1 hypothetical protein NCL1_62799, partial [Nephila clavipes]
>PRD17878.1 dctP [Nephila clavipes]
>PRD17877.1 nadK [Nephila clavipes]
>PRD17876.1 hypothetical protein NCL1_62812 [Nephila clavipes]
>PRD17875.1 yhjC, partial [Nephila clavipes]
>PRD17874.1 hypothetical protein NCL1_62819 [Nephila clavipes]
>PRD17873.1 ilvI [Nephila clavipes]
>PRD17872.1 Insertion element IS407 uncharacterized protein, partial [Nephila clavipes]
>PRD17871.1 hypothetical protein NCL1_62838 [Nephila clavipes]
>PRD17870.1 hypothetical protein NCL1_62837 [Nephila clavipes]
>PRD17869.1 sohB [Nephila clavipes]
>PRD17868.1 rbgA [Nephila clavipes]
>PRD17867.1 Retrovirus-related Pol polyprotein from transposon [Nephila clavipes]
>PRD17866.1 ubiG, partial [Nephila clavipes]
>PRD17865.1 Kcnk3 [Nephila clavipes]
>PRD17864.1 zinc finger protein 45 [Nephila clavipes]
>PRD17863.1 pyrH [Nephila clavipes]
>PRD17862.1 frr [Nephila clavipes]
>PRD17861.1 hflD [Nephila clavipes]
>PRD17860.1 zinc finger protein, partial [Nephila clavipes]
>PRD17859.1 zinc finger protein [Nephila clavipes]
>PRD17858.1 HTH-type transcriptional regulator ORF2 [Nephila clavipes]
>PRD17857.1 eif3ea [Nephila clavipes]
>PRD17856.1 Glycogen debranching enzyme [Nephila clavipes]
>PRD17855.1 NADH-ubiquinone oxidoreductase chain 2 [Nephila clavipes]
>PRD17854.1 hypothetical protein NCL1_62878 [Nephila clavipes]
>PRD17853.1 ykrA [Nephila clavipes]
>PRD17852.1 Dimethylaniline monooxygenase [N-oxide-forming] 5 [Nephila clavipes]
>PRD17851.1 tmk, partial [Nephila clavipes]
>PRD17850.1 truB, partial [Nephila clavipes]
>PRD17849.1 hypothetical protein NCL1_62899 [Nephila clavipes]
>PRD17848.1 tuf1 [Nephila clavipes]
>PRD17847.1 nadA [Nephila clavipes]
>PRD17846.1 hypothetical protein NCL1_62914 [Nephila clavipes]
>PRD17845.1 hypothetical protein NCL1_62919 [Nephila clavipes]
>PRD17844.1 hypothetical protein NCL1_62923 [Nephila clavipes]
>PRD17843.1 rsgA [Nephila clavipes]
>PRD17842.1 hag [Nephila clavipes]
>PRD17841.1 hypothetical protein NCL1_62933 [Nephila clavipes]
>PRD17840.1 hypothetical protein NCL1_62935 [Nephila clavipes]
>PRD17839.1 tdk [Nephila clavipes]
>PRD17838.1 zinc finger protein, partial [Nephila clavipes]
>PRD17837.1 mtgA [Nephila clavipes]
>PRD17836.1 UPF0234 protein [Nephila clavipes]
>PRD17835.1 Lactoylglutathione lyase, partial [Nephila clavipes]
>PRD17834.1 aphA [Nephila clavipes]
>PRD17833.1 DNA damage-binding protein 1 [Nephila clavipes]
>PRD17832.1 zinc finger protein [Nephila clavipes]
>PRD17831.1 yhjC [Nephila clavipes]
>PRD17830.1 gloC, partial [Nephila clavipes]
>PRD17829.1 Insertion element IS476 uncharacterized protein, partial [Nephila clavipes]
>PRD17828.1 hypothetical protein NCL1_62979 [Nephila clavipes]
>PRD17827.1 yicG [Nephila clavipes]
>PRD17826.1 UPF0225 protein [Nephila clavipes]
>PRD17825.1 UPF0176 protein [Nephila clavipes]
>PRD17824.1 mrpG [Nephila clavipes]
>PRD17823.1 irlR [Nephila clavipes]
>PRD17822.1 rpsE [Nephila clavipes]
>PRD17821.1 hypothetical protein NCL1_63026 [Nephila clavipes]
>PRD17820.1 oxidoreductase GLYR1-like protein [Nephila clavipes]
>PRD17819.1 TPR repeat-containing protein, partial [Nephila clavipes]
>PRD17818.1 kdpC [Nephila clavipes]
>PRD17817.1 nas-13 [Nephila clavipes]
>PRD17816.1 hatching enzyme [Nephila clavipes]
>PRD17815.1 zinc finger protein 45 [Nephila clavipes]
>PRD17814.1 Histone-lysine N-methyltransferase SETMAR [Nephila clavipes]
>PRD17813.1 rmf [Nephila clavipes]
>PRD17812.1 gmhB [Nephila clavipes]
>PRD17811.1 zinc finger protein [Nephila clavipes]
>PRD17810.1 efp [Nephila clavipes]
>PRD17809.1 dtd, partial [Nephila clavipes]
>PRD17808.1 Astacin-like peptidase p16 [Nephila clavipes]
>PRD17807.1 Aurkc [Nephila clavipes]
>PRD17806.1 ypeB [Nephila clavipes]
>PRD17805.1 NAD(P)H dehydrogenase (quinone), partial [Nephila clavipes]
>PRD17804.1 hpf [Nephila clavipes]
>PRD17803.1 ptsN [Nephila clavipes]
>PRD17802.1 krueppel-like protein [Nephila clavipes]
>PRD17801.1 nitronate monooxygenase [Nephila clavipes]
>PRD17800.1 hypothetical protein NCL1_63147 [Nephila clavipes]
>PRD17799.1 hypothetical protein NCL1_63148 [Nephila clavipes]
>PRD17798.1 blmp-1, partial [Nephila clavipes]
>PRD17797.1 zinc finger protein [Nephila clavipes]
>PRD17796.1 transposase for transposon [Nephila clavipes]
>PRD17795.1 yadH [Nephila clavipes]
>PRD17794.1 tolA [Nephila clavipes]
>PRD17793.1 Isoleucine--tRNA ligase [Nephila clavipes]
>PRD17792.1 zinc finger protein [Nephila clavipes]
>PRD17791.1 fba [Nephila clavipes]
>PRD17790.1 pctC [Nephila clavipes]
>PRD17789.1 hypothetical protein NCL1_63223 [Nephila clavipes]
>PRD17788.1 nemA, partial [Nephila clavipes]
>PRD17787.1 zinc finger protein [Nephila clavipes]
>PRD17786.1 pilH [Nephila clavipes]
>PRD17785.1 pilI [Nephila clavipes]
>PRD17784.1 Deoxyuridine 5'-triphosphate nucleotidohydrolase [Nephila clavipes]
>PRD17783.1 bioF, partial [Nephila clavipes]
>PRD17782.1 hypothetical protein NCL1_63242 [Nephila clavipes]
>PRD17781.1 Histone-lysine N-methyltransferase SETMAR [Nephila clavipes]
>PRD17780.1 zinc finger protein, partial [Nephila clavipes]
>PRD17779.1 gcvP [Nephila clavipes]
>PRD17778.1 creC [Nephila clavipes]
>PRD17777.1 UPF0149 protein [Nephila clavipes]
>PRD17776.1 puuB [Nephila clavipes]
>PRD17775.1 ppiA, partial [Nephila clavipes]
>PRD17774.1 hypothetical protein NCL1_63282 [Nephila clavipes]
>PRD17773.1 mnmG, partial [Nephila clavipes]
>PRD17772.1 Slc27a2 [Nephila clavipes]
>PRD17771.1 Phospholipase D LiSicTox-alphaIA1bi [Nephila clavipes]
>PRD17770.1 hypothetical protein NCL1_63289 [Nephila clavipes]
>PRD17769.1 purT [Nephila clavipes]
>PRD17768.1 zinc finger and BTB domain-containing protein 14, partial [Nephila clavipes]
>PRD17767.1 adhA [Nephila clavipes]
>PRD17766.1 yjiE, partial [Nephila clavipes]
>PRD17765.1 acnD, partial [Nephila clavipes]
>PRD17764.1 copR [Nephila clavipes]
>PRD17763.1 cdsA [Nephila clavipes]
>PRD17762.1 czcD [Nephila clavipes]
>PRD17761.1 hypothetical protein NCL1_63340 [Nephila clavipes]
>PRD17760.1 hypothetical protein NCL1_63341 [Nephila clavipes]
>PRD17759.1 hypothetical protein NCL1_63342 [Nephila clavipes]
>PRD17758.1 Znf32 [Nephila clavipes]
>PRD17757.1 hypothetical protein NCL1_63357 [Nephila clavipes]
>PRD17756.1 wcaI [Nephila clavipes]
>PRD17755.1 mariner\T [Nephila clavipes]
>PRD17754.1 mariner\T [Nephila clavipes]
>PRD17753.1 UPF0176 protein, partial [Nephila clavipes]
>PRD17752.1 mucB [Nephila clavipes]
>PRD17751.1 hypothetical protein NCL1_63375 [Nephila clavipes]
>PRD17750.1 tusE [Nephila clavipes]
>PRD17749.1 engB, partial [Nephila clavipes]
>PRD17748.1 egtD [Nephila clavipes]
>PRD17747.1 zinc finger protein 98 [Nephila clavipes]
>PRD17746.1 purC [Nephila clavipes]
>PRD17745.1 Potassium voltage-gated channel subfamily H member 6, partial [Nephila clavipes]
>PRD17744.1 putative acyl-CoA thioester hydrolase [Nephila clavipes]
>PRD17743.1 mlaD [Nephila clavipes]
>PRD17742.1 ttg2D, partial [Nephila clavipes]
>PRD17741.1 hypothetical protein NCL1_63405 [Nephila clavipes]
>PRD17740.1 zinc finger protein, partial [Nephila clavipes]
>PRD17739.1 permease [Nephila clavipes]
>PRD17738.1 sdhB, partial [Nephila clavipes]
>PRD17737.1 hypothetical protein NCL1_63422 [Nephila clavipes]
>PRD17736.1 hutH, partial [Nephila clavipes]
>PRD17735.1 hypothetical protein NCL1_63432 [Nephila clavipes]
>PRD17734.1 zinc finger protein [Nephila clavipes]
>PRD17733.1 hypothetical protein NCL1_63436 [Nephila clavipes]
>PRD17732.1 hypothetical protein NCL1_63440 [Nephila clavipes]
>PRD17731.1 zinc finger protein [Nephila clavipes]
>PRD17730.1 tcdA [Nephila clavipes]
>PRD17729.1 hypothetical protein NCL1_63452 [Nephila clavipes]
>PRD17728.1 gcvA, partial [Nephila clavipes]
>PRD17727.1 galE, partial [Nephila clavipes]
>PRD17726.1 ubiE [Nephila clavipes]
>PRD17725.1 hypothetical protein NCL1_63462 [Nephila clavipes]
>PRD17724.1 zinc finger protein [Nephila clavipes]
>PRD17723.1 Cyp18a1 [Nephila clavipes]
>PRD17722.1 Transposable element Tcb1 transposase [Nephila clavipes]
>PRD17721.1 hypothetical protein NCL1_63475 [Nephila clavipes]
>PRD17720.1 mariner\T [Nephila clavipes]
>PRD17719.1 Histone-lysine N-methyltransferase SETMAR [Nephila clavipes]
>PRD17718.1 yibN [Nephila clavipes]
>PRD17717.1 grx [Nephila clavipes]
>PRD17716.1 hypothetical protein NCL1_63488 [Nephila clavipes]
>PRD17715.1 hypothetical protein NCL1_63494 [Nephila clavipes]
>PRD17714.1 zinc finger protein [Nephila clavipes]
>PRD17713.1 8-oxoguanine deaminase [Nephila clavipes]
>PRD17712.1 ywnH [Nephila clavipes]
>PRD17711.1 Calmodulin [Nephila clavipes]
>PRD17710.1 Solute carrier family 15 member 1, partial [Nephila clavipes]
>PRD17709.1 Vacuolar protein sorting-associated protein 13C [Nephila clavipes]
>PRD17708.1 pcnB, partial [Nephila clavipes]
>PRD17707.1 azoR [Nephila clavipes]
>PRD17706.1 TkR99D [Nephila clavipes]
>PRD17705.1 msrA, partial [Nephila clavipes]
>PRD17704.1 prmA [Nephila clavipes]
>PRD17703.1 mazG, partial [Nephila clavipes]
>PRD17702.1 putative ABC transporter ATP-binding protein [Nephila clavipes]
>PRD17701.1 aceF, partial [Nephila clavipes]
>PRD17700.1 FMRFamide receptor [Nephila clavipes]
>PRD17699.1 Monothiol glutaredoxin-S6, partial [Nephila clavipes]
>PRD17698.1 hypothetical protein NCL1_63563 [Nephila clavipes]
>PRD17697.1 zinc finger protein [Nephila clavipes]
>PRD17696.1 ssb [Nephila clavipes]
>PRD17695.1 wecA [Nephila clavipes]
>PRD17694.1 yjcH [Nephila clavipes]
>PRD17693.1 ytfF [Nephila clavipes]
>PRD17692.1 hypothetical protein NCL1_63598 [Nephila clavipes]
>PRD17691.1 hypothetical protein NCL1_63599 [Nephila clavipes]
>PRD17690.1 ppa [Nephila clavipes]
>PRD17689.1 hypothetical protein NCL1_63605, partial [Nephila clavipes]
>PRD17688.1 phoU [Nephila clavipes]
>PRD17687.1 hypothetical protein NCL1_63608 [Nephila clavipes]
>PRD17686.1 gcvT [Nephila clavipes]
>PRD17685.1 rpoS [Nephila clavipes]
>PRD17684.1 zinc finger protein, partial [Nephila clavipes]
>PRD17683.1 serB [Nephila clavipes]
>PRD17682.1 arcB [Nephila clavipes]
>PRD17681.1 Tubulin alpha-8 chain, partial [Nephila clavipes]
>PRD17680.1 hypothetical protein NCL1_63635 [Nephila clavipes]
>PRD17679.1 NADH-ubiquinone oxidoreductase chain 4 [Nephila clavipes]
>PRD17678.1 hypothetical protein NCL1_63647 [Nephila clavipes]
>PRD17677.1 UPF0434 protein [Nephila clavipes]
>PRD17676.1 putative oxidoreductase, partial [Nephila clavipes]
>PRD17675.1 hemA, partial [Nephila clavipes]
>PRD17674.1 degA, partial [Nephila clavipes]
>PRD17673.1 hypothetical protein NCL1_63666 [Nephila clavipes]
>PRD17672.1 glnK [Nephila clavipes]
>PRD17671.1 zinc finger protein, partial [Nephila clavipes]
>PRD17670.1 hypothetical protein NCL1_63686 [Nephila clavipes]
>PRD17669.1 putative oxidoreductase [Nephila clavipes]
>PRD17668.1 rsfS [Nephila clavipes]
>PRD17667.1 rlmH [Nephila clavipes]
>PRD17666.1 udk [Nephila clavipes]
>PRD17665.1 sdaA [Nephila clavipes]
>PRD17664.1 hypothetical protein NCL1_63704 [Nephila clavipes]
>PRD17663.1 pilT, partial [Nephila clavipes]
>PRD17662.1 hypothetical protein NCL1_63712 [Nephila clavipes]
>PRD17661.1 accA, partial [Nephila clavipes]
>PRD17660.1 hypothetical protein NCL1_63716, partial [Nephila clavipes]
>PRD17659.1 trpC, partial [Nephila clavipes]
>PRD17658.1 hypothetical protein NCL1_63727 [Nephila clavipes]
>PRD17657.1 pcaI [Nephila clavipes]
>PRD17656.1 trpC [Nephila clavipes]
>PRD17655.1 Pka-R1 [Nephila clavipes]
>PRD17654.1 mariner\T [Nephila clavipes]
>PRD17653.1 mariner\T [Nephila clavipes]
>PRD17652.1 rpsT [Nephila clavipes]
>PRD17651.1 yegQ, partial [Nephila clavipes]
>PRD17650.1 zinc finger protein, partial [Nephila clavipes]
>PRD17649.1 fliP [Nephila clavipes]
>PRD17648.1 hypothetical protein NCL1_63788 [Nephila clavipes]
>PRD17647.1 fdx [Nephila clavipes]
>PRD17646.1 dapE [Nephila clavipes]
>PRD17645.1 Long-chain specific acyl-CoA dehydrogenase, partial [Nephila clavipes]
>PRD17644.1 csrA [Nephila clavipes]
>PRD17643.1 Aspartate kinase [Nephila clavipes]
>PRD17642.1 pilT, partial [Nephila clavipes]
>PRD17641.1 mRpS16 [Nephila clavipes]
>PRD17640.1 hypothetical protein NCL1_63810 [Nephila clavipes]
>PRD17639.1 yvbT [Nephila clavipes]
>PRD17638.1 Histone-lysine N-methyltransferase SETMAR [Nephila clavipes]
>PRD17637.1 zinc finger protein [Nephila clavipes]
>PRD17636.1 yejE, partial [Nephila clavipes]
>PRD17635.1 transposase for transposon, partial [Nephila clavipes]
>PRD17634.1 msrA [Nephila clavipes]
>PRD17633.1 ftsX [Nephila clavipes]
>PRD17632.1 zinc finger protein [Nephila clavipes]
>PRD17631.1 zinc finger protein, partial [Nephila clavipes]
>PRD17630.1 hypothetical protein NCL1_63864 [Nephila clavipes]
>PRD17629.1 fbp, partial [Nephila clavipes]
>PRD17628.1 recR [Nephila clavipes]
>PRD17627.1 cysA, partial [Nephila clavipes]
>PRD17626.1 zinc finger protein [Nephila clavipes]
>PRD17625.1 pyrD, partial [Nephila clavipes]
>PRD17624.1 pntAA [Nephila clavipes]
>PRD17623.1 pntAA [Nephila clavipes]
>PRD17622.1 zinc finger protein, partial [Nephila clavipes]
>PRD17621.1 algR [Nephila clavipes]
>PRD17620.1 pterin-4-alpha-carbinolamine dehydratase [Nephila clavipes]
>PRD17619.1 Kr-h1 [Nephila clavipes]
>PRD17618.1 bigR [Nephila clavipes]
>PRD17617.1 hypothetical protein NCL1_63907 [Nephila clavipes]
>PRD17616.1 Histone H2B [Nephila clavipes]
>PRD17615.1 rpoH, partial [Nephila clavipes]
>PRD17614.1 hypothetical protein NCL1_63924 [Nephila clavipes]
>PRD17613.1 zinc finger protein [Nephila clavipes]
>PRD17612.1 Histone-lysine N-methyltransferase SETMAR [Nephila clavipes]
>PRD17611.1 hypothetical protein NCL1_63939, partial [Nephila clavipes]
>PRD17610.1 phoH, partial [Nephila clavipes]
>PRD17609.1 treA, partial [Nephila clavipes]
>PRD17608.1 hypothetical protein NCL1_63948 [Nephila clavipes]
>PRD17607.1 hypothetical protein NCL1_63950 [Nephila clavipes]
>PRD17606.1 hypothetical protein NCL1_63952, partial [Nephila clavipes]
>PRD17605.1 zinc finger protein, partial [Nephila clavipes]
>PRD17604.1 miaA, partial [Nephila clavipes]
>PRD17603.1 hypothetical protein NCL1_63962 [Nephila clavipes]
>PRD17602.1 macB [Nephila clavipes]
>PRD17601.1 ispE [Nephila clavipes]
>PRD17600.1 prmC [Nephila clavipes]
>PRD17599.1 Histone-lysine N-methyltransferase SETMAR, partial [Nephila clavipes]
>PRD17598.1 phhA [Nephila clavipes]
>PRD17597.1 mtaD, partial [Nephila clavipes]
>PRD17596.1 hypothetical protein NCL1_64009 [Nephila clavipes]
>PRD17595.1 phaAB [Nephila clavipes]
>PRD17594.1 putative membrane protein, partial [Nephila clavipes]
>PRD17593.1 putative membrane protein, partial [Nephila clavipes]
>PRD17592.1 hypothetical protein NCL1_64026 [Nephila clavipes]
>PRD17591.1 rpsD [Nephila clavipes]
>PRD17590.1 hypothetical protein NCL1_64041 [Nephila clavipes]
>PRD17589.1 zinc finger protein, partial [Nephila clavipes]
>PRD17588.1 zinc finger protein, partial [Nephila clavipes]
>PRD17587.1 recD [Nephila clavipes]
>PRD17586.1 hypothetical protein NCL1_64054 [Nephila clavipes]
>PRD17585.1 rpoE [Nephila clavipes]
>PRD17584.1 Adenine deaminase, partial [Nephila clavipes]
>PRD17583.1 zinc finger protein [Nephila clavipes]
>PRD17582.1 hypothetical protein NCL1_64080 [Nephila clavipes]
>PRD17581.1 ybaK [Nephila clavipes]
>PRD17580.1 osmY [Nephila clavipes]
>PRD17579.1 acpP [Nephila clavipes]
>PRD17578.1 zinc finger protein [Nephila clavipes]
>PRD17577.1 cwc15, partial [Nephila clavipes]
>PRD17576.1 slt [Nephila clavipes]
>PRD17575.1 gap, partial [Nephila clavipes]
>PRD17574.1 dapF [Nephila clavipes]
>AQV07987.1 Dscam, partial [Mesobuthus martensii]
>AQV07986.1 Dscam, partial [Mesobuthus martensii]
>AQV07985.1 Dscam, partial [Mesobuthus martensii]
>AQV07984.1 Dscam, partial [Mesobuthus martensii]
>AVI26872.1 DNA photolyase [Neoseiulus barkeri]
>KXA4_MESEU E4VP41.1 RecName: Full=Potassium channel toxin MeuTXKalpha4; AltName: Full=Venom antimicrobial peptide-8; Flags: Precursor
>KXA3_MESEU E4VP04.1 RecName: Full=Potassium channel toxin MeuTXKalpha3; Flags: Precursor
>ACTN_DERFA L7UZ85.1 RecName: Full=Alpha-actinin; AltName: Full=F-actin cross-linking protein; AltName: Allergen=Der f 24
>KAX2H_CENTE C0HJW5.1 RecName: Full=Potassium channel toxin alpha-KTx 2.17; AltName: Full=Toxin II.12.8
>KA104_CENTE C0HJW2.1 RecName: Full=Potassium channel toxin alpha-KTx 10.4; AltName: Full=Toxin II.10.4
>KA303_SCOJE P0DL35.1 RecName: Full=Neurotoxin alpha-KTx 30.3; AltName: Full=Toxin SjKTx51; Flags: Precursor
>KA302_SCOJE P0DL34.1 RecName: Full=Neurotoxin alpha-KTx 30.2; AltName: Full=Toxin SjKTx32; Flags: Precursor
>KA262_LYCMC D9U2B2.1 RecName: Full=Potassium channel toxin alpha-KTx 26.2; AltName: Full=Neurotoxin KTx13; Flags: Precursor
>KA183_TITDI P0C1X6.2 RecName: Full=Potassium channel toxin alpha-KTx 18.3; AltName: Full=Toxin TdK3; Flags: Precursor
>BENG_HETBN P0CC11.1 RecName: Full=Bengalin
>KA211_TITSE P86270.1 RecName: Full=Potassium channel toxin alpha-KTx 21.1; AltName: Full=Tityustoxin-15; Short=Ts15
>VMXP_TITSE P85842.1 RecName: Full=Venom metalloproteinase; Short=VMP
>SC83_TITOB P84694.1 RecName: Full=Toxin To83; AltName: Full=Toxin Tc83
>SC64_TITOB P84692.1 RecName: Full=Toxin To64; AltName: Full=Toxin Tc64
>SC61_TITOB P84691.1 RecName: Full=Toxin To61; AltName: Full=Toxin Tc61
>SC58_TITOB P84690.1 RecName: Full=Toxin To58; AltName: Full=Toxin Tc58
>SC56_TITOB P84689.1 RecName: Full=Toxin To56; AltName: Full=Toxin Tc56
>SC46_TITOB P84686.1 RecName: Full=Toxin To46; AltName: Full=Toxin Tc46
>SC41_TITOB P84684.1 RecName: Full=Toxin To41; AltName: Full=Toxin Tc41
>SC40_TITOB P84683.1 RecName: Full=Toxin To40; AltName: Full=Toxin Tc40
>SC39_TITOB P84682.1 RecName: Full=Toxin To39; AltName: Full=Toxin Tc39
>SC37_TITOB P84681.1 RecName: Full=Toxin To37; AltName: Full=Toxin Tc37
>SC35_TITOB P84680.1 RecName: Full=Toxin To35; AltName: Full=Toxin Tc35
>SC33_TITOB P84679.1 RecName: Full=Toxin To33; AltName: Full=Toxin Tc33
>SC31_TITOB P84678.1 RecName: Full=Toxin To31; AltName: Full=Toxin Tc31
>SC29_TITOB P84677.1 RecName: Full=Toxin To29; AltName: Full=Toxin Tc29
>SC27_TITOB P84676.1 RecName: Full=Toxin To27; AltName: Full=Toxin Tc27
>CYSPE_TITCO Q5G8B7.1 RecName: Full=Cysteine-rich peptide clone 2; Flags: Precursor
>TCI1_RHIBU Q5EPH2.1 RecName: Full=Carboxypeptidase inhibitor; AltName: Full=TCI; Flags: Precursor
>TXAA2_ARAVE Q8T3S6.1 RecName: Full=U2-aranetoxin-Av1a; Short=U2-AATX-Av1a; AltName: Full=Toxin 2; Short=AvTox-2
>TX1_BUTSQ P83108.1 RecName: Full=Neurotoxin
>KA113_PARGR Q6WGI9.1 RecName: Full=Potassium channel toxin alpha-KTx 11.3; AltName: Full=Parabutoxin-10; Short=PBTx10
>TXP1_PSACA P60514.1 RecName: Full=Psalmotoxin-1; AltName: Full=PcTx1; AltName: Full=Pi-theraphotoxin-Pc1a; Short=Pi-TRTX-Pc1a
>KA181_TITOB P60211.1 RecName: Full=Potassium channel toxin alpha-KTx 18.1; AltName: Full=Toxin Tc32; AltName: Full=Toxin To32
>KAX44_TITOB P60210.1 RecName: Full=Potassium channel toxin alpha-KTx 4.4; AltName: Full=Toxin Tc30; AltName: Full=Toxin To30
>KA131_TITOB P83243.1 RecName: Full=Potassium channel toxin alpha-KTx 13.1; AltName: Full=Toxin Tc1; AltName: Full=Toxin To1
>ORNT_ORNMO P56409.1 RecName: Full=Ornithodorin
>KAX52_ANDMA P31719.1 RecName: Full=Potassium channel toxin alpha-KTx 5.2; AltName: Full=AmPO5; Short=P05; Short=PO5; AltName: Full=Leiurotoxin I-like toxin P05
>KAX8R_MESEU E4VP43.1 RecName: Full=Potassium channel toxin MeuTXKalpha2; Flags: Precursor
>PEP_CENTE C0HJW4.1 RecName: Full=Peptide II.10.10
>DEF_TITDI P0CF77.1 RecName: Full=Tddefensin
>NDBH2_TITSE P84190.1 RecName: Full=Hypotensin-2; AltName: Full=Hypotensin II; Short=TsHpt-II; Contains: RecName: Full=Hypotensin-4; AltName: Full=Hypotensin IV; Short=TsHpt-IV
>NDBH1_TITSE P84189.1 RecName: Full=Hypotensin-1; AltName: Full=Hypotensin I; Short=TsHpt-I; Contains: RecName: Full=Hypotensin-3; AltName: Full=Hypotensin III; Short=TsHpt-III
>DEF_MESMA Q95P88.1 RecName: Full=Defensin-like peptide TXKs2; Short=BmTXKs2; Flags: Precursor
>TBA_LEPDS Q8WQ47.2 RecName: Full=Tubulin alpha chain; AltName: Allergen=Lep d ?
>NDB25_PARSC P83312.1 RecName: Full=Parabutoporin; Short=PP; AltName: Full=Non-disulfide-bridged peptide 2.5; Short=NDBP-2.5; AltName: Full=Non-disulfide-bridged peptide 3.2; Short=NDBP-3.2
>KAX81_ANDMA P56215.1 RecName: Full=Potassium channel toxin alpha-KTx 8.1; AltName: Full=AmP01; Short=P01; Short=PO1
>KAX62_SCOPA P80719.1 RecName: Full=Potassium channel toxin alpha-KTx 6.2; AltName: Full=Maurotoxin; Short=MTX
>ALL12_BLOTA Q17282.1 RecName: Full=Major allergen Blo t 12; AltName: Allergen=Blo t 12; Flags: Precursor
>KAX61_PANIM Q10726.1 RecName: Full=Potassium channel toxin alpha-KTx 6.1; AltName: Full=PiTX-K-gamma; AltName: Full=Potassium channel-blocking toxin 1; Short=Pi-1; Short=Pi1
>MAG29_DERFA P39674.1 RecName: Full=Allergen MAG29
>AVH80565.1 aciniform spidroin variant 1, partial [Argyroneta aquatica]
>AVH80564.1 aciniform spidroin variant 2, partial [Argyroneta aquatica]
>AVH80563.1 major ampullate spidroin variant 1, partial [Argyroneta aquatica]
>AVH80562.1 piriform spidroin variant 1, partial [Argyroneta aquatica]
>AVH80561.1 piriform spidroin variant 3, partial [Argyroneta aquatica]
>AVH80560.1 tubuliform spidroin, partial [Argyroneta aquatica]
>AVH80559.1 major ampullate spidroin variant 2, partial [Argyroneta aquatica]
>AVH80558.1 piriform spidroin variant 2, partial [Argyroneta aquatica]
>AVH80557.1 major ampullate spidroin variant 1, partial [Cybaeus angustiarum]
>AVH80556.1 major ampullate spidroin variant 2, partial [Cybaeus angustiarum]
>AVH80555.1 major ampullate spidroin variant 3, partial [Cybaeus angustiarum]
>AVH80554.1 major ampullate spidroin variant 4, partial [Cybaeus angustiarum]
>AVH80553.1 piriform spidroin variant 1, partial [Cybaeus angustiarum]
>AVH80552.1 piriform spidroin variant 2, partial [Cybaeus angustiarum]
>AVH80551.1 spidroin variant 1, partial [Pholcus phalangioides]
>AVH80550.1 spidroin variant 2a, partial [Pholcus phalangioides]
>AVH80549.1 spidroin variant 2b, partial [Pholcus phalangioides]
>AVH80548.1 spidroin variant 3, partial [Pholcus phalangioides]
>AVH80547.1 spidroin variant 4, partial [Pholcus phalangioides]
>AVH80546.1 spidroin variant 5, partial [Pholcus phalangioides]
>AVH80545.1 tubuliform spidroin, partial [Pholcus phalangioides]
>6AX2A Chain A, Mu-hexatoxin-Mg2a
>5IECA Chain A, RaCI2
>AVD66336.1 guanylate kinase [Tetranychus cinnabarinus]
>AVD66335.1 Bcl-2 protein [Tetranychus cinnabarinus]
>AVD66334.1 G-protein coupled neuropeptide receptor [Tetranychus cinnabarinus]
>AVD53638.1 calreticulin, partial [Ixodes pavlovskyi]
>AVD53637.1 calreticulin, partial [Ixodes pavlovskyi]
>AVD53636.1 calreticulin, partial [Ixodes ricinus]
>AVD53635.1 calreticulin, partial [Ixodes ricinus]
>AVD53634.1 calreticulin, partial [Ixodes ricinus]
>AVD53633.1 calreticulin, partial [Ixodes ricinus]
>AVD53632.1 calreticulin, partial [Ixodes ricinus]
>AVD53631.1 calreticulin, partial [Ixodes ricinus]
>AVD53630.1 calreticulin, partial [Ixodes persulcatus]
>AVD53629.1 calreticulin, partial [Ixodes persulcatus]
>AVD53628.1 calreticulin, partial [Ixodes persulcatus]
>AVA30526.1 calreticulin, partial [Ixodes ricinus]
>AVA30525.1 calreticulin, partial [Ixodes ricinus]
>AVA30524.1 calreticulin, partial [Ixodes persulcatus]
>AVA30523.1 calreticulin, partial [Ixodes persulcatus]
>AVA30522.1 calreticulin, partial [Ixodes persulcatus]
>AVA30521.1 calreticulin, partial [Ixodes persulcatus]
>AVA30520.1 calreticulin, partial [Ixodes persulcatus]
>AVA30519.1 calreticulin, partial [Ixodes persulcatus]
>AVA30518.1 calreticulin, partial [Ixodes persulcatus]
>AVA30517.1 calreticulin, partial [Ixodes persulcatus]
>AVA30516.1 calreticulin, partial [Ixodes persulcatus]
>AVA30515.1 calreticulin, partial [Ixodes persulcatus]
>AVA30514.1 calreticulin, partial [Ixodes pavlovskyi]
>AVA30513.1 calreticulin, partial [Ixodes pavlovskyi]
>AVA30512.1 calreticulin, partial [Ixodes pavlovskyi]
>AVA30511.1 calreticulin, partial [Ixodes pavlovskyi]
>AVA30510.1 calreticulin, partial [Ixodes pavlovskyi]
>AVA30509.1 calreticulin, partial [Ixodes pavlovskyi]
>AVA30508.1 calreticulin, partial [Ixodes pavlovskyi]
>AVA30507.1 calreticulin, partial [Ixodes pavlovskyi]
>AVA30784.1 heat shock protein, partial [Neoseiulus fallacis]
>AVA30783.1 heat shock protein, partial [Neoseiulus fallacis]
>AVA30782.1 heat shock protein, partial [Iphiseius degenerans]
>AVA30781.1 heat shock protein, partial [Iphiseius degenerans]
>AVA30780.1 heat shock protein, partial [Euseius tularensis]
>AVA30779.1 heat shock protein, partial [Euseius tularensis]
>AVA30778.1 heat shock protein, partial [Euseius stipulatus]
>AVA30777.1 heat shock protein, partial [Euseius stipulatus]
>AVA30776.1 heat shock protein, partial [Euseius ovaloides]
>AVA30775.1 heat shock protein, partial [Euseius ovaloides]
>AVA30774.1 heat shock protein, partial [Euseius noumeae]
>AVA30773.1 heat shock protein, partial [Euseius noumeae]
>AVA30772.1 heat shock protein, partial [Euseius fustis]
>AVA30771.1 heat shock protein, partial [Euseius fustis]
>AVA30770.1 heat shock protein, partial [Euseius finlandicus]
>AVA30769.1 heat shock protein, partial [Euseius finlandicus]
>AVA30768.1 heat shock protein, partial [Euseius citrifolius]
>AVA30767.1 heat shock protein, partial [Euseius citrifolius]
>AVA00402.1 histone deacetylase 1, partial [Ornithodoros moubata]
>AUZ23089.1 pantoate beta-alanine ligase [Tetranychus kanzawai]
>AUZ23088.1 ketopantoate hydroxymethyltransferase, partial [Tetranychus kanzawai]
>4KYPD Chain D, Beta-insect excitatory toxin Bj-xtrIT
>4KYPC Chain C, Beta-insect excitatory toxin Bj-xtrIT
>4KYPB Chain B, Beta-insect excitatory toxin Bj-xtrIT
>4KYPA Chain A, Beta-insect excitatory toxin Bj-xtrIT
>AUX14776.1 Der f 29-like protein [Dermatophagoides pteronyssinus]
>AUX14775.1 Der f 22-like protein [Dermatophagoides pteronyssinus]
>AUX14774.1 ALDH-like protein [Dermatophagoides pteronyssinus]
>AUX14773.1 Der f 33-like protein [Dermatophagoides pteronyssinus]
>AUX14772.1 ribosomal protein P2-like protein [Dermatophagoides pteronyssinus]
>ATX69494.1 putative phospholipase A2 [Tetranychus cinnabarinus]
>APZ76640.1 saliva protein, partial [Varroa destructor]
>AUV47082.1 heat shock protein 90 protein [Rhipicephalus pulchellus]
>AAB52576.2 toxin K-alpha, partial [Pandinus imperator]
>KAX2J_RHOJU C0HJT0.1 RecName: Full=Potassium channel toxin alpha-KTx 2.19; AltName: Full=Peptide Rj1m2; AltName: Full=Potassium channel toxin alpha-KTx 2.15
>KAX1I_RHOJU C0HJS9.1 RecName: Full=Potassium channel toxin alpha-KTx 1.18; AltName: Full=Peptide Rj1m1
>KAX88_ORTSC RecName: Full=Potassium channel toxin alpha-KTx 8.8; AltName: Full=OSK3; Flags: Precursor
>KAX2G_CENTE C0HJW6.1 RecName: Full=Potassium channel toxin alpha-KTx 2.16; AltName: Full=Toxin II.12.5
>KAX87_MESEU C0HJQ5.1 RecName: Full=Potassium channel toxin alpha-KTx 8.7; AltName: Full=Toxin MeKTx1-2; Flags: Precursor
>NDB52_MESEU P0CH58.1 RecName: Full=Meucin-25; AltName: Full=BeL-170; AltName: Full=Non-disulfide-bridged peptide 5.2; Short=NDBP-5.2; Flags: Precursor
>KAX82_MESMA Q9U8D2.1 RecName: Full=Potassium channel toxin alpha-KTx 8.2; AltName: Full=Neurotoxin BmP01; Flags: Precursor
>FABP_LEPDS Q9U5P1.1 RecName: Full=Fatty acid-binding protein; AltName: Allergen=Lep d 13
>FABP_ACASI O76821.2 RecName: Full=Fatty acid-binding protein; AltName: Allergen=Aca s 13
>ATX68210.1 calmodulin [Tetranychus cinnabarinus]
>ATJ01125.1 actin, partial [Damon diadema]
>ATJ01124.1 actin, partial [Damon diadema]
>ATJ01123.1 elongation factor 1-alpha, partial [Damon diadema]
>ATJ01122.1 elongation factor 1-alpha, partial [Damon diadema]
>AAG09657.1 unknown toxin [Mesobuthus martensii]
>AAF19264.1 glutathione S-transferase [Psoroptes ovis]
>AUQ44344.1 vitellogenin receptor [Rhipicephalus microplus]
>AAL15172.2 venom peptide 2 precursor, partial [Mesobuthus martensii]
>AUN87670.1 ATAQ protein [Rhipicephalus microplus]
>AUN87669.1 ATAQ protein [Rhipicephalus microplus]
>AUN87668.1 ATAQ protein [Rhipicephalus microplus]
>AUN87667.1 ATAQ protein [Rhipicephalus microplus]
>4BQUB Chain B, JAPANIN
>4BQUA Chain A, JAPANIN
>4BOEA Chain A, JAPANIN
>1SNBA Chain A, NEUROTOXIN BMK M8
>1I25A Chain A, HUWENTOXIN-II
>AUM57318.1 chitin deacetylase protein 2 [Tetranychus cinnabarinus]
>AUM57317.1 chitin deacetylase protein 1 [Tetranychus cinnabarinus]
>AUL93699.1 histone methyltransferase, partial [Ornithodoros moubata]
>4JTDY Chain Y, Potassium channel toxin alpha-KTx 1.1
>4JTCY Chain Y, Potassium channel toxin alpha-KTx 1.1
>4JTAY Chain Y, Potassium channel toxin alpha-KTx 1.1
>3LH4A Chain A, Secreted cystatin
>AUJ88034.1 oxidation resistance protein [Rhipicephalus microplus]
>AUJ88033.1 dual oxidase B [Rhipicephalus microplus]
>AUJ88032.1 dual oxidase A [Rhipicephalus microplus]
>AUI38422.1 argonaute 8 [Dermatophagoides farinae]
>AUI38421.1 argonaute 7 [Dermatophagoides farinae]
>AUI38420.1 argonaute 6 [Dermatophagoides farinae]
>AUI38419.1 argonaute 5 [Dermatophagoides farinae]
>AUI38418.1 argonaute 4 [Dermatophagoides farinae]
>AUI38417.1 argonaute 3 [Dermatophagoides farinae]
>AUI38416.1 argonaute 2 [Dermatophagoides farinae]
>AUI38415.1 argonaute 1 [Dermatophagoides farinae]
>AUI38414.1 dicer 3 [Dermatophagoides farinae]
>AUI38413.1 dicer 2 [Dermatophagoides farinae]
>AUI38412.1 dicer 1 [Dermatophagoides farinae]
>AUI10841.1 putative PQM protease precursor [Alopecosa cuneata]
>AUI10840.1 putative PQM protease precursor [Hogna radiata]
>AUI10839.1 putative PQM protease precursor [Alopecosa marikovskyi]
>AUI10838.1 putative PQM protease precursor [Amaurobius ferox]
>AUI10837.1 putative PQM protease precursor [Lycosa praegrandis]
>AUI10836.1 putative PQM protease precursor [Hogna radiata]
>AUI10835.1 putative PQM protease precursor [Zoropsis spinimana]
>AUI10834.1 putative PQM protease precursor [Anyphaena accentuata]
>AUI10833.1 putative PQM protease precursor [Eratigena atrica]
>AUI10832.1 putative PQM protease precursor [Pisaura mirabilis]
>AUI10831.1 putative PQM protease precursor [Viridasius fasciatus]
>AUI10830.1 putative PQM protease precursor [Peucetia striata]
>AUI10829.1 putative PQM protease precursor [Cupiennius getazi]
>AUI10828.1 putative PQM protease precursor [Phoneutria fera]
>AUI10827.1 putative PQM protease precursor [Ancylometes rufus]
>AUI10826.1 putative PQM protease precursor [Geolycosa vultuosa]
>AUI10825.1 putative PQM protease precursor [Lycosa hispanica]
>AUI10824.1 PQM protease precursor [Cupiennius salei]
>AUI10823.1 PQM protease precursor [Cupiennius salei]
>AMJ39612.1 histone H2AZ [Rhipicephalus annulatus]
>AMJ39611.1 histone H2A [Rhipicephalus annulatus]
>AMJ39610.1 histone H2AX [Rhipicephalus annulatus]
>AUH99620.1 aciniform spidroin [Araneus ventricosus]
>ARO77484.1 extracellular Cu/Zn superoxide dismutase [Tetranychus cinnabarinus]
>ARO77483.1 cytoplasmic Cu/Zn superoxide dismutase [Tetranychus cinnabarinus]
>AQX36208.1 glycine rich-protein [Rhipicephalus microplus]
>ASM57821.1 histone 3, partial [Trogloraptor sp. CASENT9040069]
>ASM57820.1 histone 3, partial [Wiltonia rotoiti]
>ASM57819.1 histone 3, partial [Maoriata magna]
>ASM57818.1 histone 3, partial [Segestria sp. CASENT9037957]
>ASM57817.1 histone 3, partial [Wiltonia rotoiti]
>ASM57816.1 histone 3, partial [Dysdera crocata]
>ASM57815.1 histone 3, partial [Afrilobus sp. CASENT9037121]
>ASM57814.1 histone 3, partial [Azanialobus sp. CASENT9037119]
>ASM57813.1 histone 3, partial [cf. Afrilobus sp. CASENT9037034]
>ASM57812.1 histone 3, partial [Calponia sp. CASENT9035527]
>ASM57811.1 histone 3, partial [Orsolobus sp. CASENT9035284]
>ASM57810.1 histone 3, partial [Osornolobus sp. CASENT9035124]
>ASM57809.1 histone 3, partial [Osornolobus sp. CASENT9035123]
>ASM57808.1 histone 3, partial [Osornolobus sp. CASENT9035122]
>ASM57807.1 histone 3, partial [Orsolobus sp. CASENT9035070]
>ASM57806.1 histone 3, partial [Orsolobus sp. CASENT9035068]
>ASM57805.1 histone 3, partial [Subantarctia fiordensis]
>ASM57804.1 histone 3, partial [Subantarctia sp. CASENT9035061]
>ASM57803.1 histone 3, partial [Ischnothyreus sp. CASENT9035059]
>ASM57802.1 histone 3, partial [Tasmanoonops sp. CASENT9035028]
>ASM57801.1 histone 3, partial [cf. Hickmanolobus sp. CASENT9035010]
>ASM57800.1 histone 3, partial [Tasmanoonops sp. CASENT9035008]
>ASM57799.1 histone 3, partial [Tasmanoonops sp. CASENT9035003]
>ASM57798.1 histone 3, partial [Orchestina sp. CASENT9031354]
>ASM57797.1 histone 3, partial [Pounamuella complexa]
>ASM57796.1 histone 3, partial [Subantarctia fiordensis]
>ASM57795.1 histone 3, partial [Pounamuella complexa]
>ASM57794.1 histone 3, partial [Maoriata magna]
>ASM57793.1 histone 3, partial [Ascuta parornata]
>ASM57792.1 histone 3, partial [Paculla sp. CASENT9029929]
>ASM57791.1 histone 3, partial [Scytodes socialis]
>ASM57790.1 histone 3, partial [Orsolobidae gen. n. sp. CASENT9028181]
>ASM57789.1 histone 3, partial [Osornolobus thayerae]
>ASM57788.1 histone 3, partial [Orsolobus sp. CASENT9027819]
>ASM57787.1 histone 3, partial [Orsolobidae gen. n. sp. CASENT9027772]
>ASM57786.1 histone 3, partial [Mallecolobus sp. CASENT9027681]
>ASM57785.1 histone 3, partial [Losdolobus sp. CASENT9027539M]
>ASM57784.1 histone 3, partial [Losdolobus sp. CASENT9027538]
>ASM57783.1 histone 3, partial [Azanialobus sp. CASENT9026037]
>ASM57782.1 histone 3, partial [Caponia sp. CASENT9024987]
>ASM57781.1 histone 3, partial [Oonopidae gen. n. sp. CASENT9024968]
>ASM57780.1 histone 3, partial [cf. Trilacuna sp. CASENT9024327]
>ASM57779.1 histone 3, partial [Farqua sp. CASENT9024216b]
>ASM57778.1 histone 3, partial [Opopaea simoni]
>ASM57777.1 histone 3, partial [Azanialobus sp. CASENT9024171]
>ASM57776.1 histone 3, partial [Opopaea sp. CASENT9024170]
>ASM57775.1 histone 3, partial [Oonopidae gen. n. sp. CASENT9024169]
>ASM57774.1 histone 3, partial [Noideattella sp. CASENT9024161]
>ASM57773.1 histone 3, partial [Archoleptoneta sp. CASENT9023925]
>ASM57772.1 histone 3, partial [Scytodes socialis]
>ASM57771.1 histone 3, partial [cf. Hickmanolobus sp. CASENT9023587]
>ASM57770.1 histone 3, partial [Tasmanoonops cf. ripus CASENT9023532]
>ASM57769.1 histone 3, partial [cf. Mallecolobus sp. CASENT9023473]
>ASM57768.1 histone 3, partial [Mallecolobus maullin]
>ASM57767.1 histone 3, partial [Trilacuna sp. CASENT9022325]
>ASM57766.1 histone 3, partial [Tetrablemma thamin]
>ASM57765.1 histone 3, partial [Tasmanoonops daviesae]
>ASM57764.1 histone 3, partial [Duripelta sp. OONO36006]
>XP_023214887.1 uncharacterized protein LOC111617814 [Centruroides sculpturatus]
>XP_023214886.1 histone-lysine N-methyltransferase SETDB1-like [Centruroides sculpturatus]
>XP_023214885.1 putative nuclease HARBI1 [Centruroides sculpturatus]
>XP_023214884.1 uncharacterized protein LOC111617811 [Centruroides sculpturatus]
>XP_023214882.1 uncharacterized protein LOC111617806 [Centruroides sculpturatus]
>XP_023214881.1 protein FAM151B-like isoform X4 [Centruroides sculpturatus]
>XP_023214880.1 protein FAM151B-like isoform X4 [Centruroides sculpturatus]
>XP_023214879.1 protein FAM151B-like isoform X4 [Centruroides sculpturatus]
>XP_023214878.1 protein FAM151B-like isoform X4 [Centruroides sculpturatus]
>XP_023214877.1 protein FAM151B-like isoform X3 [Centruroides sculpturatus]
>XP_023214876.1 protein FAM151B-like isoform X3 [Centruroides sculpturatus]
>XP_023214875.1 protein FAM151B-like isoform X3 [Centruroides sculpturatus]
>XP_023214874.1 protein FAM151B-like isoform X3 [Centruroides sculpturatus]
>XP_023214873.1 protein FAM151B-like isoform X2 [Centruroides sculpturatus]
>XP_023214872.1 protein FAM151B-like isoform X1 [Centruroides sculpturatus]
>XP_023214871.1 uncharacterized protein LOC111617800 [Centruroides sculpturatus]
>XP_023214870.1 transcription initiation factor TFIID subunit 8-like, partial [Centruroides sculpturatus]
>XP_023214869.1 importin-13-like [Centruroides sculpturatus]
>XP_023214867.1 multiple PDZ domain protein-like [Centruroides sculpturatus]
>XP_023214866.1 uncharacterized protein LOC111617795 [Centruroides sculpturatus]
>XP_023214865.1 uncharacterized protein LOC111617795 [Centruroides sculpturatus]
>XP_023214864.1 uncharacterized protein LOC111617795 [Centruroides sculpturatus]
>XP_023214863.1 uncharacterized protein LOC111617795 [Centruroides sculpturatus]
>XP_023214862.1 transcription initiation factor TFIID subunit 8-like isoform X2 [Centruroides sculpturatus]
>XP_023214861.1 transcription initiation factor TFIID subunit 8-like isoform X1 [Centruroides sculpturatus]
>XP_023214859.1 uncharacterized protein LOC111617793 [Centruroides sculpturatus]
>XP_023214858.1 dynein light chain Tctex-type 1-like isoform X2 [Centruroides sculpturatus]
>XP_023214857.1 dynein light chain Tctex-type 1-like isoform X1 [Centruroides sculpturatus]
>XP_023214856.1 polyubiquitin-B [Centruroides sculpturatus]
>XP_023214855.1 enkurin-like [Centruroides sculpturatus]
>XP_023214854.1 uncharacterized protein LOC111617786 [Centruroides sculpturatus]
>XP_023214851.1 uncharacterized protein LOC111617784 isoform X3 [Centruroides sculpturatus]
>XP_023214850.1 uncharacterized protein LOC111617784 isoform X2 [Centruroides sculpturatus]
>XP_023214848.1 uncharacterized protein LOC111617784 isoform X1 [Centruroides sculpturatus]
>XP_023214847.1 bystin-like [Centruroides sculpturatus]
>XP_023214845.1 synaptic vesicle membrane protein VAT-1 homolog [Centruroides sculpturatus]
>XP_023214844.1 synaptic vesicle membrane protein VAT-1 homolog [Centruroides sculpturatus]
>XP_023214843.1 synaptic vesicle membrane protein VAT-1 homolog [Centruroides sculpturatus]
>XP_023214842.1 synaptic vesicle membrane protein VAT-1 homolog [Centruroides sculpturatus]
>XP_023214841.1 synaptic vesicle membrane protein VAT-1 homolog [Centruroides sculpturatus]
>XP_023214839.1 synaptic vesicle membrane protein VAT-1 homolog [Centruroides sculpturatus]
>XP_023214838.1 synaptic vesicle membrane protein VAT-1 homolog [Centruroides sculpturatus]
>XP_023214837.1 synaptic vesicle membrane protein VAT-1 homolog [Centruroides sculpturatus]
>XP_023214836.1 uncharacterized protein LOC111617779 [Centruroides sculpturatus]
>XP_023214835.1 5-hydroxytryptamine receptor 2A-like isoform X2 [Centruroides sculpturatus]
>XP_023214834.1 5-hydroxytryptamine receptor 2A-like isoform X2 [Centruroides sculpturatus]
>XP_023214833.1 5-hydroxytryptamine receptor-like isoform X1 [Centruroides sculpturatus]
>XP_023214831.1 techylectin-5A-like [Centruroides sculpturatus]
>XP_023214830.1 meiosis 1 arrest protein-like [Centruroides sculpturatus]
>XP_023214829.1 polyribonucleotide 5'-hydroxyl-kinase Clp1-like [Centruroides sculpturatus]
>XP_023214828.1 uncharacterized protein LOC111617772 [Centruroides sculpturatus]
>XP_023214827.1 meiosis 1 arrest protein-like [Centruroides sculpturatus]
>XP_023214826.1 uncharacterized protein LOC111617770 [Centruroides sculpturatus]
>XP_023214825.1 uncharacterized protein LOC111617769 [Centruroides sculpturatus]
>XP_023214824.1 growth arrest-specific protein 8-like isoform X3 [Centruroides sculpturatus]
>XP_023214823.1 growth arrest-specific protein 8-like isoform X2 [Centruroides sculpturatus]
>XP_023214822.1 growth arrest-specific protein 8-like isoform X1 [Centruroides sculpturatus]
>XP_023214821.1 CCAAT/enhancer-binding protein epsilon-like [Centruroides sculpturatus]
>XP_023214820.1 CCAAT/enhancer-binding protein epsilon-like [Centruroides sculpturatus]
>XP_023214819.1 techylectin-5A-like [Centruroides sculpturatus]
>XP_023214818.1 prefoldin subunit 4-like [Centruroides sculpturatus]
>XP_023214816.1 protein disulfide-isomerase TMX3-like isoform X2 [Centruroides sculpturatus]
>XP_023214815.1 protein disulfide-isomerase TMX3-like isoform X1 [Centruroides sculpturatus]
>XP_023214814.1 uncharacterized protein LOC111617760 [Centruroides sculpturatus]
>XP_023214813.1 guanine nucleotide-binding protein G(o) subunit alpha-like [Centruroides sculpturatus]
>XP_023214812.1 uncharacterized protein LOC111617757 [Centruroides sculpturatus]
>XP_023214811.1 achelase-1-like [Centruroides sculpturatus]
>XP_023214810.1 achelase-1-like [Centruroides sculpturatus]
>XP_023214809.1 suppressor of tumorigenicity 14 protein homolog [Centruroides sculpturatus]
>XP_023214808.1 E3 ubiquitin-protein ligase SIAH1B-like [Centruroides sculpturatus]
>XP_023214807.1 inosine triphosphate pyrophosphatase-like [Centruroides sculpturatus]
>XP_023214806.1 pH-response transcription factor pacC/RIM101-like [Centruroides sculpturatus]
>XP_023214805.1 zinc finger protein 271-like [Centruroides sculpturatus]
>XP_023214803.1 serine protease 55-like [Centruroides sculpturatus]
>XP_023214801.1 suppressor of Mek1-like [Centruroides sculpturatus]
>XP_023214800.1 multidrug resistance-associated protein 4-like [Centruroides sculpturatus]
>XP_023214799.1 multidrug resistance-associated protein 4-like [Centruroides sculpturatus]
>XP_023214798.1 nose resistant to fluoxetine protein 6-like [Centruroides sculpturatus]
>XP_023214796.1 glutamate-gated chloride channel alpha-like [Centruroides sculpturatus]
>XP_023214795.1 patched domain-containing protein 3-like [Centruroides sculpturatus]
>XP_023214794.1 patched domain-containing protein 3-like isoform X2 [Centruroides sculpturatus]
>XP_023214793.1 patched domain-containing protein 3-like isoform X2 [Centruroides sculpturatus]
>XP_023214792.1 patched domain-containing protein 3-like isoform X1 [Centruroides sculpturatus]
>XP_023214791.1 fringe glycosyltransferase-like [Centruroides sculpturatus]
>XP_023214790.1 tectonin beta-propeller repeat-containing protein-like [Centruroides sculpturatus]
>XP_023214789.1 tectonin beta-propeller repeat-containing protein-like [Centruroides sculpturatus]
>XP_023214788.1 tectonin beta-propeller repeat-containing protein 1-like isoform X2 [Centruroides sculpturatus]
>XP_023214787.1 tectonin beta-propeller repeat-containing protein 1-like isoform X1 [Centruroides sculpturatus]
>XP_023214785.1 protein held out wings-like [Centruroides sculpturatus]
>XP_023214784.1 uncharacterized protein LOC111617728 [Centruroides sculpturatus]
>XP_023214783.1 uncharacterized protein LOC111617728 [Centruroides sculpturatus]
>XP_023214782.1 uncharacterized protein LOC111617726 [Centruroides sculpturatus]
>XP_023214781.1 uncharacterized protein LOC111617725 [Centruroides sculpturatus]
>XP_023214780.1 uncharacterized protein LOC111617724 [Centruroides sculpturatus]
>XP_023214779.1 uncharacterized protein LOC111617723 [Centruroides sculpturatus]
>XP_023214778.1 uncharacterized protein LOC111617722 [Centruroides sculpturatus]
>XP_023214777.1 uncharacterized protein LOC111617721 [Centruroides sculpturatus]
>XP_023214776.1 uncharacterized protein LOC111617720 [Centruroides sculpturatus]
>XP_023214774.1 uncharacterized protein LOC111617717 [Centruroides sculpturatus]
>XP_023214773.1 uncharacterized protein LOC111617716 [Centruroides sculpturatus]
>XP_023214772.1 uncharacterized protein LOC111617714 [Centruroides sculpturatus]
>XP_023214771.1 uncharacterized protein LOC111617712 [Centruroides sculpturatus]
>XP_023214769.1 uncharacterized protein LOC111617711 [Centruroides sculpturatus]
>XP_023214768.1 uncharacterized protein LOC111617711 [Centruroides sculpturatus]
>XP_023214767.1 putative nuclease HARBI1 [Centruroides sculpturatus]
>XP_023214766.1 uncharacterized protein LOC111617707 [Centruroides sculpturatus]
>XP_023214765.1 uncharacterized protein LOC111617706 [Centruroides sculpturatus]
>XP_023214764.1 testis-specific serine/threonine-protein kinase 1-like [Centruroides sculpturatus]
>XP_023214763.1 eukaryotic translation initiation factor 5B-like [Centruroides sculpturatus]
>XP_023214762.1 gastrula zinc finger protein XlCGF57.1-like [Centruroides sculpturatus]
>XP_023214761.1 vacuolar protein sorting-associated protein 8 homolog [Centruroides sculpturatus]
>XP_023214760.1 beta-1,3-galactosyltransferase 5-like [Centruroides sculpturatus]
>XP_023214759.1 solute carrier family 15 member 1-like isoform X6 [Centruroides sculpturatus]
>XP_023214758.1 solute carrier family 15 member 1-like isoform X5 [Centruroides sculpturatus]
>XP_023214757.1 solute carrier family 15 member 2-like isoform X4 [Centruroides sculpturatus]
>XP_023214756.1 solute carrier family 15 member 1-like isoform X3 [Centruroides sculpturatus]
>XP_023214755.1 solute carrier family 15 member 1-like isoform X2 [Centruroides sculpturatus]
>XP_023214754.1 solute carrier family 15 member 2-like isoform X1 [Centruroides sculpturatus]
>XP_023214753.1 histone-lysine N-methyltransferase 2C-like [Centruroides sculpturatus]
>XP_023214752.1 tensin-2-like isoform X4 [Centruroides sculpturatus]
>XP_023214751.1 tensin-like isoform X3 [Centruroides sculpturatus]
>XP_023214750.1 tensin-2-like isoform X2 [Centruroides sculpturatus]
>XP_023214749.1 tensin-2-like isoform X1 [Centruroides sculpturatus]
>XP_023214748.1 histone-lysine N-methyltransferase 2C-like [Centruroides sculpturatus]
>XP_023214747.1 phosphoglucomutase-2-like [Centruroides sculpturatus]
>XP_023214746.1 uncharacterized protein LOC111617692 [Centruroides sculpturatus]
>XP_023214745.1 pancreatic triacylglycerol lipase-like isoform X2 [Centruroides sculpturatus]
>XP_023214744.1 pancreatic lipase-related protein 2-like isoform X1 [Centruroides sculpturatus]
>XP_023214743.1 pancreatic lipase-related protein 2-like isoform X1 [Centruroides sculpturatus]
>XP_023214742.1 platelet-derived growth factor receptor alpha-like isoform X2 [Centruroides sculpturatus]
>XP_023214741.1 vascular endothelial growth factor receptor kdr-like isoform X1 [Centruroides sculpturatus]
>XP_023214739.1 nuclear pore complex protein Nup54-like [Centruroides sculpturatus]
>XP_023214738.1 uncharacterized protein LOC111617685 [Centruroides sculpturatus]
>XP_023214737.1 toll-like receptor 6 [Centruroides sculpturatus]
>XP_023214736.1 toll-like receptor 6 [Centruroides sculpturatus]
>XP_023214735.1 THO complex subunit 2-like [Centruroides sculpturatus]
>XP_023214734.1 THO complex subunit 2-like, partial [Centruroides sculpturatus]
>XP_023214733.1 uncharacterized protein LOC111617681 [Centruroides sculpturatus]
>XP_023214732.1 dynein heavy chain 7, axonemal-like [Centruroides sculpturatus]
>XP_023214730.1 receptor-type tyrosine-protein phosphatase kappa-like [Centruroides sculpturatus]
>XP_023214729.1 myb-related protein A-like isoform X3 [Centruroides sculpturatus]
>XP_023214728.1 myb-related protein A-like isoform X2 [Centruroides sculpturatus]
>XP_023214727.1 myb-related protein A-like isoform X1 [Centruroides sculpturatus]
>XP_023214726.1 uncharacterized protein LOC111617675 [Centruroides sculpturatus]
>XP_023214725.1 aldehyde dehydrogenase family 3 member B1-like, partial [Centruroides sculpturatus]
>XP_023214724.1 receptor-type tyrosine-protein phosphatase H-like [Centruroides sculpturatus]
>XP_023214723.1 fatty aldehyde dehydrogenase-like [Centruroides sculpturatus]
>XP_023214722.1 uncharacterized protein LOC111617670 [Centruroides sculpturatus]
>XP_023214721.1 uncharacterized protein LOC111617669 [Centruroides sculpturatus]
>XP_023214720.1 endoplasmic reticulum aminopeptidase 2-like isoform X2 [Centruroides sculpturatus]
>XP_023214719.1 endoplasmic reticulum aminopeptidase 2-like isoform X1 [Centruroides sculpturatus]
>XP_023214718.1 endoplasmic reticulum aminopeptidase 2-like isoform X1 [Centruroides sculpturatus]
>XP_023214717.1 cell death regulator Aven-like [Centruroides sculpturatus]
>XP_023214716.1 glycine N-methyltransferase-like isoform X4 [Centruroides sculpturatus]
>XP_023214715.1 glycine N-methyltransferase-like isoform X3 [Centruroides sculpturatus]
>XP_023214714.1 glycine N-methyltransferase-like isoform X2 [Centruroides sculpturatus]
>XP_023214713.1 glycine N-methyltransferase-like isoform X1 [Centruroides sculpturatus]
>XP_023214711.1 growth arrest-specific protein 1-like [Centruroides sculpturatus]
>XP_023214710.1 uncharacterized protein LOC111617664 [Centruroides sculpturatus]
>XP_023214709.1 uncharacterized protein LOC111617661 [Centruroides sculpturatus]
>XP_023214708.1 uncharacterized protein LOC111617661 [Centruroides sculpturatus]
>XP_023214707.1 uncharacterized protein LOC111617660 [Centruroides sculpturatus]
>XP_023214706.1 uncharacterized protein LOC111617660 [Centruroides sculpturatus]
>XP_023214705.1 uncharacterized protein LOC111617660 [Centruroides sculpturatus]
>XP_023214704.1 uncharacterized protein LOC111617660 [Centruroides sculpturatus]
>XP_023214703.1 DNA repair protein XRCC3-like isoform X2 [Centruroides sculpturatus]
>XP_023214702.1 DNA repair protein XRCC3-like isoform X1 [Centruroides sculpturatus]
>XP_023214701.1 BTB/POZ domain-containing protein 2-like [Centruroides sculpturatus]
>XP_023214699.1 methionine synthase-like, partial [Centruroides sculpturatus]
>XP_023214698.1 uncharacterized protein LOC111617655 isoform X2 [Centruroides sculpturatus]
>XP_023214697.1 uncharacterized protein LOC111617655 isoform X1 [Centruroides sculpturatus]
>XP_023214696.1 acyl-CoA:lysophosphatidylglycerol acyltransferase 1-like [Centruroides sculpturatus]
>XP_023214695.1 acyl-CoA:lysophosphatidylglycerol acyltransferase 1-like [Centruroides sculpturatus]
>XP_023214694.1 uncharacterized protein LOC111617653, partial [Centruroides sculpturatus]
>XP_023214693.1 organic cation transporter protein-like isoform X2 [Centruroides sculpturatus]
>XP_023214691.1 organic cation transporter protein-like isoform X1 [Centruroides sculpturatus]
>XP_023214690.1 ferritin heavy chain-like, partial [Centruroides sculpturatus]
>XP_023214689.1 kappaPI-actitoxin-Avd3b-like [Centruroides sculpturatus]
>XP_023214688.1 kunitz-type serine protease inhibitor homolog beta-bungarotoxin B6 chain-like [Centruroides sculpturatus]
>XP_023214687.1 uncharacterized protein LOC111617647 [Centruroides sculpturatus]
>XP_023214686.1 uncharacterized protein LOC111617646 [Centruroides sculpturatus]
>XP_023214685.1 uncharacterized protein LOC111617645 [Centruroides sculpturatus]
>XP_023214684.1 uncharacterized protein LOC111617643 [Centruroides sculpturatus]
>XP_023214683.1 uncharacterized protein LOC111617642 [Centruroides sculpturatus]
>XP_023214681.1 palmitoyltransferase ZDHHC5-like [Centruroides sculpturatus]
>XP_023214680.1 uncharacterized protein LOC111617639 [Centruroides sculpturatus]
>XP_023214679.1 uncharacterized protein LOC111617637 [Centruroides sculpturatus]
>XP_023214678.1 uncharacterized protein LOC111617636 [Centruroides sculpturatus]
>XP_023214677.1 DDB1- and CUL4-associated factor 13-like [Centruroides sculpturatus]
>XP_023214676.1 1-phosphatidylinositol 4,5-bisphosphate phosphodiesterase classes I and II-like [Centruroides sculpturatus]
>XP_023214674.1 1-phosphatidylinositol 4,5-bisphosphate phosphodiesterase-like isoform X4 [Centruroides sculpturatus]
>XP_023214673.1 1-phosphatidylinositol 4,5-bisphosphate phosphodiesterase-like isoform X3 [Centruroides sculpturatus]
>XP_023214672.1 1-phosphatidylinositol 4,5-bisphosphate phosphodiesterase-like isoform X2 [Centruroides sculpturatus]
>XP_023214671.1 1-phosphatidylinositol 4,5-bisphosphate phosphodiesterase-like isoform X1 [Centruroides sculpturatus]
>XP_023214670.1 glutamine synthetase-like isoform X2 [Centruroides sculpturatus]
>XP_023214669.1 glutamine synthetase-like isoform X2 [Centruroides sculpturatus]
>XP_023214668.1 glutamine synthetase-like isoform X1 [Centruroides sculpturatus]
>XP_023214667.1 ATP-binding cassette sub-family A member 2-like [Centruroides sculpturatus]
>XP_023214665.1 uncharacterized protein LOC111617626 [Centruroides sculpturatus]
>XP_023214664.1 cytochrome P450 4C1-like [Centruroides sculpturatus]
>XP_023214663.1 multidrug resistance-associated protein 4-like, partial [Centruroides sculpturatus]
>XP_023214662.1 uncharacterized protein LOC111617623, partial [Centruroides sculpturatus]
>XP_023214661.1 uncharacterized protein LOC111617621 [Centruroides sculpturatus]
>XP_023214659.1 neprilysin-2-like, partial [Centruroides sculpturatus]
>XP_023214658.1 von Willebrand factor-like, partial [Centruroides sculpturatus]
>XP_023214657.1 arylsulfatase B-like, partial [Centruroides sculpturatus]
>XP_023214656.1 N6-adenosine-methyltransferase non-catalytic subunit-like, partial [Centruroides sculpturatus]
>XP_023214655.1 alpha-methylacyl-CoA racemase-like [Centruroides sculpturatus]
>XP_023214654.1 rap1 GTPase-activating protein 1-like, partial [Centruroides sculpturatus]
>XP_023214653.1 methylmalonic aciduria and homocystinuria type C protein homolog, partial [Centruroides sculpturatus]
>XP_023214652.1 nucleolin 1-like, partial [Centruroides sculpturatus]
>XP_023214651.1 uncharacterized protein LOC111617607, partial [Centruroides sculpturatus]
>XP_023214650.1 cyclin-dependent kinase 1-like, partial [Centruroides sculpturatus]
>XP_023214649.1 peroxisomal multifunctional enzyme type 2-like, partial [Centruroides sculpturatus]
>XP_023214648.1 cationic amino acid transporter 4-like [Centruroides sculpturatus]
>XP_023214646.1 CDK5 regulatory subunit-associated protein 2-like [Centruroides sculpturatus]
>XP_023214645.1 ubiquitin-conjugating enzyme E2 Z-like, partial [Centruroides sculpturatus]
>XP_023214644.1 proteasome inhibitor PI31 subunit-like [Centruroides sculpturatus]
>XP_023214643.1 calmodulin-like protein 12 [Centruroides sculpturatus]
>XP_023214642.1 catenin beta-like [Centruroides sculpturatus]
>XP_023214640.1 uncharacterized protein LOC111617592 [Centruroides sculpturatus]
>XP_023214639.1 cubilin-like, partial [Centruroides sculpturatus]
>XP_023214638.1 spindle pole body component 110-like, partial [Centruroides sculpturatus]
>XP_023214637.1 kelch repeat and BTB domain-containing protein 12-like, partial [Centruroides sculpturatus]
>XP_023214636.1 serine protease 56-like, partial [Centruroides sculpturatus]
>XP_023214634.1 signal peptidase complex catalytic subunit SEC11A-like [Centruroides sculpturatus]
>XP_023214633.1 patched domain-containing protein 3-like, partial [Centruroides sculpturatus]
>XP_023214632.1 uncharacterized protein LOC111617582 [Centruroides sculpturatus]
>XP_023214631.1 histone-lysine N-methyltransferase SETMAR-like [Centruroides sculpturatus]
>XP_023214630.1 catenin delta-2-like, partial [Centruroides sculpturatus]
>XP_023214628.1 retinal homeobox protein Rx2-like, partial [Centruroides sculpturatus]
>XP_023214627.1 uncharacterized protein LOC111617577, partial [Centruroides sculpturatus]
>XP_023214626.1 talin-2-like, partial [Centruroides sculpturatus]
>XP_023214625.1 tRNA dimethylallyltransferase-like, partial [Centruroides sculpturatus]
>XP_023214624.1 transcription factor Sox-3-like [Centruroides sculpturatus]
>XP_023214623.1 putative uncharacterized protein DDB_G0271606, partial [Centruroides sculpturatus]
>XP_023214622.1 ninjurin-2-like [Centruroides sculpturatus]
>XP_023214620.1 coatomer subunit beta'-like, partial [Centruroides sculpturatus]
>XP_023214619.1 probable ATP-dependent RNA helicase DDX23, partial [Centruroides sculpturatus]
>XP_023214617.1 uncharacterized protein LOC111617568 [Centruroides sculpturatus]
>XP_023214616.1 uncharacterized protein LOC111617567, partial [Centruroides sculpturatus]
>XP_023214615.1 peripherin-2-like [Centruroides sculpturatus]
>XP_023214614.1 peripherin-2-like [Centruroides sculpturatus]
>XP_023214612.1 sushi, von Willebrand factor type A, EGF and pentraxin domain-containing protein 1-like [Centruroides sculpturatus]
>XP_023214611.1 uncharacterized protein LOC111617562 [Centruroides sculpturatus]
>XP_023214610.1 uncharacterized protein LOC111617561 [Centruroides sculpturatus]
>XP_023214609.1 fibrillin-1-like, partial [Centruroides sculpturatus]
>XP_023214607.1 vacuolar protein sorting-associated protein 29 isoform X2 [Centruroides sculpturatus]
>XP_023214606.1 vacuolar protein sorting-associated protein 29 isoform X1 [Centruroides sculpturatus]
>XP_023214605.1 carbonic anhydrase-like [Centruroides sculpturatus]
>XP_023214604.1 carbonic anhydrase 6-like [Centruroides sculpturatus]
>XP_023214603.1 uncharacterized protein LOC111617555, partial [Centruroides sculpturatus]
>XP_023214602.1 dual oxidase-like, partial [Centruroides sculpturatus]
>XP_023214601.1 tetraspanin-9-like [Centruroides sculpturatus]
>XP_023214599.1 solute carrier family 41 member 1-like [Centruroides sculpturatus]
>XP_023214598.1 uncharacterized protein LOC111617551, partial [Centruroides sculpturatus]
>XP_023214597.1 G2/mitotic-specific cyclin-B3-like, partial [Centruroides sculpturatus]
>XP_023214596.1 chaoptin-like, partial [Centruroides sculpturatus]
>XP_023214595.1 alpha-(1,3)-fucosyltransferase fut-3-like, partial [Centruroides sculpturatus]
>XP_023214594.1 venom metalloproteinase antarease-like TtrivMP_A, partial [Centruroides sculpturatus]
>XP_023214592.1 granulins-like, partial [Centruroides sculpturatus]
>XP_023214591.1 transcriptional regulator ATRX homolog [Centruroides sculpturatus]
>XP_023214590.1 collagen alpha-2(I) chain-like [Centruroides sculpturatus]
>XP_023214589.1 T-box transcription factor TBX6-like, partial [Centruroides sculpturatus]
>XP_023214588.1 serine/threonine-protein kinase PLK4-like, partial [Centruroides sculpturatus]
>XP_023214586.1 phosphoserine phosphatase-like [Centruroides sculpturatus]
>XP_023214585.1 monocarboxylate transporter 7-like [Centruroides sculpturatus]
>XP_023214583.1 fatty acid hydroxylase domain-containing protein 2-like [Centruroides sculpturatus]
>XP_023214582.1 sodium- and chloride-dependent glycine transporter 1-like [Centruroides sculpturatus]
>XP_023214580.1 kelch-like protein 8 [Centruroides sculpturatus]
>XP_023214579.1 kelch-like protein 8 [Centruroides sculpturatus]
>XP_023214578.1 kelch-like protein 8 [Centruroides sculpturatus]
>XP_023214577.1 DNA polymerase delta catalytic subunit-like [Centruroides sculpturatus]
>XP_023214576.1 uncharacterized protein LOC111617528 [Centruroides sculpturatus]
>XP_023214575.1 WD repeat-containing protein 60-like, partial [Centruroides sculpturatus]
>XP_023214574.1 uncharacterized protein LOC111617525 [Centruroides sculpturatus]
>XP_023214572.1 uncharacterized protein LOC111617524, partial [Centruroides sculpturatus]
>XP_023214571.1 uncharacterized protein LOC111617523 [Centruroides sculpturatus]
>XP_023214570.1 sodium/calcium exchanger 3-like, partial [Centruroides sculpturatus]
>XP_023214569.1 rab5 GDP/GTP exchange factor-like [Centruroides sculpturatus]
>XP_023214568.1 unconventional myosin-XV-like, partial [Centruroides sculpturatus]
>XP_023214567.1 sequestosome-1-like [Centruroides sculpturatus]
>XP_023214565.1 uncharacterized protein LOC111617518, partial [Centruroides sculpturatus]
>XP_023214564.1 protein ecdysoneless homolog, partial [Centruroides sculpturatus]
>XP_023214563.1 tetratricopeptide repeat protein 25-like [Centruroides sculpturatus]
>XP_023214561.1 zinc finger protein 184-like, partial [Centruroides sculpturatus]
>XP_023214559.1 putative uncharacterized protein DDB_G0274535 [Centruroides sculpturatus]
>XP_023214558.1 protein cappuccino-like, partial [Centruroides sculpturatus]
>XP_023214557.1 ABC transporter C family member 7-like, partial [Centruroides sculpturatus]
>XP_023214556.1 Werner syndrome ATP-dependent helicase homolog, partial [Centruroides sculpturatus]
>XP_023214554.1 5-hydroxytryptamine receptor-like, partial [Centruroides sculpturatus]
>XP_023214553.1 uncharacterized protein LOC111617504 isoform X2 [Centruroides sculpturatus]
>XP_023214552.1 uncharacterized protein LOC111617504 isoform X1 [Centruroides sculpturatus]
>XP_023214551.1 twitchin-like [Centruroides sculpturatus]
>XP_023214550.1 UPF0598 protein CG30010-like, partial [Centruroides sculpturatus]
>XP_023214548.1 uncharacterized protein LOC111617501, partial [Centruroides sculpturatus]
>XP_023214547.1 peroxisomal membrane protein PMP34-like, partial [Centruroides sculpturatus]
>XP_023214546.1 branched-chain-amino-acid aminotransferase, cytosolic-like, partial [Centruroides sculpturatus]
>XP_023214545.1 plexin-B-like, partial [Centruroides sculpturatus]
>XP_023214544.1 uncharacterized protein LOC111617497 [Centruroides sculpturatus]
>XP_023214543.1 voltage-dependent T-type calcium channel subunit alpha-1G-like, partial [Centruroides sculpturatus]
>XP_023214541.1 thioredoxin domain-containing protein 15-like [Centruroides sculpturatus]
>XP_023214540.1 DNA-directed RNA polymerase II subunit RPB1-like, partial [Centruroides sculpturatus]
>XP_023214539.1 uncharacterized protein LOC111617492, partial [Centruroides sculpturatus]
>XP_023214538.1 uncharacterized protein LOC111617491, partial [Centruroides sculpturatus]
>XP_023214537.1 uncharacterized protein LOC111617489 [Centruroides sculpturatus]
>XP_023214536.1 uncharacterized protein LOC111617488, partial [Centruroides sculpturatus]
>XP_023214534.1 galactose-1-phosphate uridylyltransferase-like, partial [Centruroides sculpturatus]
>XP_023214533.1 zinc transporter ZIP13-like [Centruroides sculpturatus]
>XP_023214532.1 NACHT, LRR and PYD domains-containing protein 10-like [Centruroides sculpturatus]
>XP_023214531.1 uncharacterized protein LOC111617483, partial [Centruroides sculpturatus]
>XP_023214530.1 uncharacterized protein LOC111617482, partial [Centruroides sculpturatus]
>XP_023214528.1 nephrocystin-1-like isoform X2 [Centruroides sculpturatus]
>XP_023214527.1 nephrocystin-1-like isoform X1 [Centruroides sculpturatus]
>XP_023214526.1 serine/threonine-protein phosphatase 2A 56 kDa regulatory subunit epsilon isoform-like [Centruroides sculpturatus]
>XP_023214525.1 uncharacterized protein LOC111617476, partial [Centruroides sculpturatus]
>XP_023214524.1 2-(3-amino-3-carboxypropyl)histidine synthase subunit 1-like, partial [Centruroides sculpturatus]
>XP_023214523.1 collagen alpha-1(XII) chain-like, partial [Centruroides sculpturatus]
>XP_023214521.1 atrial natriuretic peptide receptor 2-like, partial [Centruroides sculpturatus]
>XP_023214520.1 myotrophin homolog [Centruroides sculpturatus]
>XP_023214519.1 uncharacterized protein LOC111617469 [Centruroides sculpturatus]
>XP_023214518.1 uncharacterized protein LOC111617468, partial [Centruroides sculpturatus]
>XP_023214516.1 jerky protein homolog-like [Centruroides sculpturatus]
>XP_023214515.1 myosin-9-like, partial [Centruroides sculpturatus]
>XP_023214513.1 hydroxysteroid dehydrogenase-like protein 2 [Centruroides sculpturatus]
>XP_023214512.1 zinc finger protein 595-like [Centruroides sculpturatus]
>XP_023214511.1 cell wall protein DAN4-like, partial [Centruroides sculpturatus]
>XP_023214510.1 DNA polymerase theta-like, partial [Centruroides sculpturatus]
```
