## Supplementary material for "Chromosome-level genome and the identification of sex chromosomes in Uloborus diversus": Table S3 (part 9 of 34)

```
>XP_023214509.1 cationic amino acid transporter 2-like, partial [Centruroides sculpturatus]
>XP_023214508.1 uncharacterized protein LOC111617453, partial [Centruroides sculpturatus]
>XP_023214507.1 zinc finger protein 271-like, partial [Centruroides sculpturatus]
>XP_023214505.1 patched domain-containing protein 1-like, partial [Centruroides sculpturatus]
>XP_023214504.1 proteasome-associated protein ECM29 homolog [Centruroides sculpturatus]
>XP_023214503.1 cytochrome P450 18a1-like, partial [Centruroides sculpturatus]
>XP_023214501.1 F-box/LRR-repeat protein 15-like, partial [Centruroides sculpturatus]
>XP_023214500.1 activating signal cointegrator 1 complex subunit 3-like, partial [Centruroides sculpturatus]
>XP_023214499.1 uncharacterized protein LOC111617440 isoform X2 [Centruroides sculpturatus]
>XP_023214498.1 uncharacterized protein LOC111617440 isoform X1 [Centruroides sculpturatus]
>XP_023214497.1 bromodomain adjacent to zinc finger domain protein 1A-like [Centruroides sculpturatus]
>XP_023214496.1 uncharacterized protein LOC111617437, partial [Centruroides sculpturatus]
>XP_023214495.1 glutathione peroxidase-like [Centruroides sculpturatus]
>XP_023214494.1 zinc finger protein 12-like, partial [Centruroides sculpturatus]
>XP_023214493.1 cytochrome P450 4V2-like, partial [Centruroides sculpturatus]
>XP_023214492.1 uncharacterized protein DDB_G0271670-like, partial [Centruroides sculpturatus]
>XP_023214491.1 dedicator of cytokinesis protein 1-like, partial [Centruroides sculpturatus]
>XP_023214490.1 uncharacterized protein LOC111617427 isoform X2 [Centruroides sculpturatus]
>XP_023214489.1 uncharacterized protein LOC111617427 isoform X1 [Centruroides sculpturatus]
>XP_023214488.1 sarcolemmal membrane-associated protein-like, partial [Centruroides sculpturatus]
>XP_023214487.1 venom protein 302-like [Centruroides sculpturatus]
>XP_023214486.1 protein sidekick-like, partial [Centruroides sculpturatus]
>XP_023214485.1 probable phosphorylase b kinase regulatory subunit alpha [Centruroides sculpturatus]
>XP_023214484.1 GSK3B-interacting protein-like, partial [Centruroides sculpturatus]
>XP_023214483.1 protein kri1-like, partial [Centruroides sculpturatus]
>XP_023214482.1 uncharacterized protein LOC111617419, partial [Centruroides sculpturatus]
>XP_023214481.1 DNA helicase INO80-like [Centruroides sculpturatus]
>XP_023214480.1 S-methyl-5'-thioadenosine phosphorylase-like [Centruroides sculpturatus]
>XP_023214479.1 proline-rich protein HaeIII subfamily 1-like, partial [Centruroides sculpturatus]
>XP_023214478.1 large neutral amino acids transporter small subunit 1-like [Centruroides sculpturatus]
>XP_023214476.1 uncharacterized protein LOC111617414 [Centruroides sculpturatus]
>XP_023214475.1 sialin-like, partial [Centruroides sculpturatus]
>XP_023214474.1 equilibrative nucleoside transporter 4-like, partial [Centruroides sculpturatus]
>XP_023214473.1 glycine-rich cell wall structural protein-like isoform X2 [Centruroides sculpturatus]
>XP_023214472.1 glycine-rich cell wall structural protein-like isoform X1 [Centruroides sculpturatus]
>XP_023214471.1 putative thiamine transporter SLC35F3, partial [Centruroides sculpturatus]
>XP_023214469.1 RAC family serine/threonine-protein kinase homolog isoform X2 [Centruroides sculpturatus]
>XP_023214468.1 RAC family serine/threonine-protein kinase homolog isoform X1 [Centruroides sculpturatus]
>XP_023214467.1 E3 ubiquitin-protein ligase MYCBP2-like, partial [Centruroides sculpturatus]
>XP_023214465.1 uncharacterized protein LOC111617404, partial [Centruroides sculpturatus]
>XP_023214464.1 uncharacterized protein LOC111617403 [Centruroides sculpturatus]
>XP_023214463.1 protein spaetzle 3-like, partial [Centruroides sculpturatus]
>XP_023214462.1 uncharacterized protein C1orf112 homolog, partial [Centruroides sculpturatus]
>XP_023214461.1 acyl-CoA dehydrogenase family member 11-like, partial [Centruroides sculpturatus]
>XP_023214460.1 condensin complex subunit 1-like, partial [Centruroides sculpturatus]
>XP_023214459.1 classical arabinogalactan protein 9-like, partial [Centruroides sculpturatus]
>XP_023214457.1 uncharacterized protein LOC111617392 [Centruroides sculpturatus]
>XP_023214456.1 BRISC and BRCA1-A complex member 1-like, partial [Centruroides sculpturatus]
>XP_023214455.1 uncharacterized protein LOC111617389 [Centruroides sculpturatus]
>XP_023214454.1 5-oxoprolinase-like, partial [Centruroides sculpturatus]
>XP_023214453.1 thioredoxin-related transmembrane protein 2 homolog [Centruroides sculpturatus]
>XP_023214452.1 erythroid differentiation-related factor 1-like [Centruroides sculpturatus]
>XP_023214451.1 probable G-protein coupled receptor Mth-like 1, partial [Centruroides sculpturatus]
>XP_023214450.1 LOW QUALITY PROTEIN: pre-mRNA-splicing factor SLU7-like [Centruroides sculpturatus]
>XP_023214448.1 protein trapped in endoderm-1-like [Centruroides sculpturatus]
>XP_023214447.1 uncharacterized protein LOC111617381 [Centruroides sculpturatus]
>XP_023214446.1 glucose dehydrogenase [FAD, quinone]-like, partial [Centruroides sculpturatus]
>XP_023214445.1 neuroglian-like [Centruroides sculpturatus]
>XP_023214444.1 leucine-rich repeat-containing protein 40-like [Centruroides sculpturatus]
>XP_023214443.1 choline O-acetyltransferase-like, partial [Centruroides sculpturatus]
>XP_023214442.1 patched domain-containing protein 3-like, partial [Centruroides sculpturatus]
>XP_023214441.1 otopetrin-3-like [Centruroides sculpturatus]
>XP_023214440.1 chitotriosidase-1-like [Centruroides sculpturatus]
>XP_023214438.1 uncharacterized protein LOC111617371 [Centruroides sculpturatus]
>XP_023214437.1 uncharacterized protein LOC111617368, partial [Centruroides sculpturatus]
>XP_023214436.1 calmodulin-like [Centruroides sculpturatus]
>XP_023214435.1 DBH-like monooxygenase protein 1, partial [Centruroides sculpturatus]
>XP_023214434.1 RNA-binding protein 1-like [Centruroides sculpturatus]
>XP_023214431.1 protein sidekick-like, partial [Centruroides sculpturatus]
>XP_023214430.1 proteasome subunit beta type-1-B-like [Centruroides sculpturatus]
>XP_023214429.1 threonine--tRNA ligase, cytoplasmic-like [Centruroides sculpturatus]
>XP_023214428.1 E3 ubiquitin-protein ligase MIB2-like [Centruroides sculpturatus]
>XP_023214427.1 ras-related protein Rab-32B-like [Centruroides sculpturatus]
>XP_023214426.1 epoxide hydrolase 2-like [Centruroides sculpturatus]
>XP_023214425.1 MFS-type transporter SLC18B1-like, partial [Centruroides sculpturatus]
>XP_023214424.1 techylectin-5B-like, partial [Centruroides sculpturatus]
>XP_023214423.1 reversion-inducing cysteine-rich protein with Kazal motifs-like, partial [Centruroides sculpturatus]
>XP_023214422.1 uncharacterized protein LOC111617352 [Centruroides sculpturatus]
>XP_023214420.1 uncharacterized protein C16orf96 homolog, partial [Centruroides sculpturatus]
>XP_023214419.1 uncharacterized protein LOC111617350 [Centruroides sculpturatus]
>XP_023214418.1 dynein heavy chain 7, axonemal-like, partial [Centruroides sculpturatus]
>XP_023214417.1 uncharacterized protein LOC111617347 [Centruroides sculpturatus]
>XP_023214416.1 probable glutamate receptor, partial [Centruroides sculpturatus]
>XP_023214415.1 uncharacterized protein DDB_G0271670-like [Centruroides sculpturatus]
>XP_023214414.1 glucose dehydrogenase [FAD, quinone]-like, partial [Centruroides sculpturatus]
>XP_023214413.1 uncharacterized protein LOC111617343 [Centruroides sculpturatus]
>XP_023214412.1 dual oxidase-like, partial [Centruroides sculpturatus]
>XP_023214411.1 uncharacterized protein LOC111617340 [Centruroides sculpturatus]
>XP_023214410.1 protein transport protein Sec23A-like [Centruroides sculpturatus]
>XP_023214409.1 omega-amidase NIT2-B-like isoform X3 [Centruroides sculpturatus]
>XP_023214408.1 omega-amidase NIT2-like isoform X2 [Centruroides sculpturatus]
>XP_023214407.1 omega-amidase NIT2-like isoform X1 [Centruroides sculpturatus]
>XP_023214406.1 uncharacterized protein LOC111617336, partial [Centruroides sculpturatus]
>XP_023214404.1 uncharacterized protein LOC111617333 [Centruroides sculpturatus]
>XP_023214403.1 uncharacterized protein LOC111617332, partial [Centruroides sculpturatus]
>XP_023214402.1 frequenin-1-like, partial [Centruroides sculpturatus]
>XP_023214401.1 latrophilin-like protein 1, partial [Centruroides sculpturatus]
>XP_023214400.1 UBX domain-containing protein 1-like, partial [Centruroides sculpturatus]
>XP_023214399.1 uncharacterized protein LOC111617325, partial [Centruroides sculpturatus]
>XP_023214398.1 uncharacterized protein LOC111617324, partial [Centruroides sculpturatus]
>XP_023214397.1 disintegrin and metalloproteinase domain-containing protein 10-like, partial [Centruroides sculpturatus]
>XP_023214395.1 nuclear RNA export factor 1-like, partial [Centruroides sculpturatus]
>XP_023214394.1 filamin-A-like, partial [Centruroides sculpturatus]
>XP_023214393.1 deoxyribose-phosphate aldolase-like [Centruroides sculpturatus]
>XP_023214392.1 tigger transposable element-derived protein 1-like [Centruroides sculpturatus]
>XP_023214391.1 reticulon-1-A-like [Centruroides sculpturatus]
>XP_023214389.1 mediator of RNA polymerase II transcription subunit 15-like isoform X2 [Centruroides sculpturatus]
>XP_023214388.1 mediator of RNA polymerase II transcription subunit 15-like isoform X1 [Centruroides sculpturatus]
>XP_023214387.1 echinoderm microtubule-associated protein-like CG42247, partial [Centruroides sculpturatus]
>XP_023214386.1 uncharacterized protein LOC111617308, partial [Centruroides sculpturatus]
>XP_023214385.1 adipocyte plasma membrane-associated protein-like [Centruroides sculpturatus]
>XP_023214384.1 uncharacterized protein LOC111617306 [Centruroides sculpturatus]
>XP_023214383.1 uncharacterized protein LOC111617305 [Centruroides sculpturatus]
>XP_023214382.1 uncharacterized protein LOC111617304 [Centruroides sculpturatus]
>XP_023214381.1 uncharacterized protein LOC111617303 [Centruroides sculpturatus]
>XP_023214380.1 uncharacterized protein LOC111617303 [Centruroides sculpturatus]
>XP_023214378.1 uncharacterized protein LOC111617302 isoform X2 [Centruroides sculpturatus]
>XP_023214377.1 uncharacterized protein LOC111617302 isoform X1 [Centruroides sculpturatus]
>XP_023214376.1 uncharacterized protein LOC111617300 [Centruroides sculpturatus]
>XP_023214375.1 uncharacterized protein LOC111617296, partial [Centruroides sculpturatus]
>XP_023214374.1 gamma-aminobutyric acid type B receptor subunit 1-like [Centruroides sculpturatus]
>XP_023214373.1 uncharacterized protein LOC111617294, partial [Centruroides sculpturatus]
>XP_023214372.1 sodium channel and clathrin linker 1-like, partial [Centruroides sculpturatus]
>XP_023214371.1 inverted formin-2-like [Centruroides sculpturatus]
>XP_023214370.1 polycystic kidney disease protein 1-like 2 [Centruroides sculpturatus]
>XP_023214369.1 periostin-like, partial [Centruroides sculpturatus]
>XP_023214368.1 probable dimethyladenosine transferase [Centruroides sculpturatus]
>XP_023214367.1 DNA replication licensing factor mcm5-A-like, partial [Centruroides sculpturatus]
>XP_023214366.1 DNA replication licensing factor mcm5-A-like, partial [Centruroides sculpturatus]
>XP_023214365.1 rhamnose-binding lectin-like [Centruroides sculpturatus]
>XP_023214364.1 guanine nucleotide-binding protein subunit beta-5a-like [Centruroides sculpturatus]
>XP_023214363.1 chloride channel protein D-like, partial [Centruroides sculpturatus]
>XP_023214362.1 neprilysin-2-like, partial [Centruroides sculpturatus]
>XP_023214361.1 fibronectin type 3 and ankyrin repeat domains protein 1-like [Centruroides sculpturatus]
>XP_023214360.1 uncharacterized protein LOC111617279, partial [Centruroides sculpturatus]
>XP_023214359.1 mucin-7-like [Centruroides sculpturatus]
>XP_023214358.1 uncharacterized protein LOC111617276 [Centruroides sculpturatus]
>XP_023214357.1 venom metalloproteinase antarease-like TtrivMP_A [Centruroides sculpturatus]
>XP_023214356.1 alpha-mannosidase 2-like [Centruroides sculpturatus]
>XP_023214354.1 elongation of very long chain fatty acids protein 6-like, partial [Centruroides sculpturatus]
>XP_023214353.1 thyrotropin-releasing hormone-degrading ectoenzyme-like [Centruroides sculpturatus]
>XP_023214352.1 potassium voltage-gated channel subfamily B member 1-like, partial [Centruroides sculpturatus]
>XP_023214351.1 KRAB-A domain-containing protein 2-like, partial [Centruroides sculpturatus]
>XP_023214350.1 transformation/transcription domain-associated protein-like, partial [Centruroides sculpturatus]
>XP_023214349.1 eukaryotic translation initiation factor 5-like, partial [Centruroides sculpturatus]
>XP_023214348.1 uncharacterized protein LOC111617263 [Centruroides sculpturatus]
>XP_023214345.1 trichohyalin-like, partial [Centruroides sculpturatus]
>XP_023214344.1 kinesin-like protein KIN-14I [Centruroides sculpturatus]
>XP_023214343.1 death-associated protein kinase dapk-1-like, partial [Centruroides sculpturatus]
>XP_023214342.1 endothelin-converting enzyme 1-like [Centruroides sculpturatus]
>XP_023214341.1 pyrokinin-1 receptor-like, partial [Centruroides sculpturatus]
>XP_023214340.1 digestive organ expansion factor homolog [Centruroides sculpturatus]
>XP_023214339.1 3-hydroxy-3-methylglutaryl-coenzyme A reductase-like [Centruroides sculpturatus]
>XP_023214338.1 WD repeat-containing protein 20-like [Centruroides sculpturatus]
>XP_023214337.1 uncharacterized protein F54H12.2-like [Centruroides sculpturatus]
>XP_023214336.1 cytochrome P450 4C1-like [Centruroides sculpturatus]
>XP_023214335.1 cytochrome P450 4g15-like [Centruroides sculpturatus]
>XP_023214334.1 uncharacterized protein LOC111617241 [Centruroides sculpturatus]
>XP_023214333.1 peptidyl-prolyl cis-trans isomerase FKBP5-like [Centruroides sculpturatus]
>XP_023214332.1 KRAB-A domain-containing protein 2-like, partial [Centruroides sculpturatus]
>XP_023214330.1 elongation of very long chain fatty acids protein 6-like [Centruroides sculpturatus]
>XP_023214329.1 elongation of very long chain fatty acids protein 6-like [Centruroides sculpturatus]
>XP_023214328.1 uncharacterized protein LOC111617234 [Centruroides sculpturatus]
>XP_023214327.1 uncharacterized protein LOC111617232, partial [Centruroides sculpturatus]
>XP_023214326.1 integrator complex subunit 9-like [Centruroides sculpturatus]
>XP_023214325.1 GTP-binding nuclear protein Ran, partial [Centruroides sculpturatus]
>XP_023214324.1 uncharacterized protein LOC111617228 [Centruroides sculpturatus]
>XP_023214323.1 major facilitator superfamily domain-containing protein 6-B-like [Centruroides sculpturatus]
>XP_023214322.1 uncharacterized protein LOC111617226 [Centruroides sculpturatus]
>XP_023214321.1 cysteine proteinase 2-like, partial [Centruroides sculpturatus]
>XP_023214320.1 histone-lysine N-methyltransferase SETMAR-like [Centruroides sculpturatus]
>XP_023214319.1 uncharacterized protein LOC111617222 [Centruroides sculpturatus]
>XP_023214318.1 uncharacterized protein LOC111617221 [Centruroides sculpturatus]
>XP_023214317.1 PHD finger protein ALFIN-LIKE 8-like [Centruroides sculpturatus]
>XP_023214316.1 uncharacterized protein LOC111617219 isoform X3 [Centruroides sculpturatus]
>XP_023214315.1 uncharacterized protein LOC111617219 isoform X2 [Centruroides sculpturatus]
>XP_023214313.1 uncharacterized protein LOC111617219 isoform X1 [Centruroides sculpturatus]
>XP_023214312.1 uncharacterized protein LOC111617214 [Centruroides sculpturatus]
>XP_023214311.1 uncharacterized protein F54H12.2-like [Centruroides sculpturatus]
>XP_023214310.1 uncharacterized protein LOC111617212 isoform X2 [Centruroides sculpturatus]
>XP_023214309.1 uncharacterized protein LOC111617212 isoform X1 [Centruroides sculpturatus]
>XP_023214308.1 putative GPI-anchored protein pfl2 [Centruroides sculpturatus]
>XP_023214307.1 uncharacterized protein LOC111617210 [Centruroides sculpturatus]
>XP_023214305.1 uncharacterized protein LOC111617207 [Centruroides sculpturatus]
>XP_023214304.1 p21-activated protein kinase-interacting protein 1-like [Centruroides sculpturatus]
>XP_023214303.1 uncharacterized protein LOC111617205 [Centruroides sculpturatus]
>XP_023214302.1 cerebellar degeneration-related protein 2-like [Centruroides sculpturatus]
>XP_023214301.1 glucose dehydrogenase [FAD, quinone]-like, partial [Centruroides sculpturatus]
>XP_023214299.1 rho guanine nucleotide exchange factor 11-like isoform X2 [Centruroides sculpturatus]
>XP_023214298.1 rho guanine nucleotide exchange factor 11-like isoform X1 [Centruroides sculpturatus]
>XP_023214297.1 rho guanine nucleotide exchange factor 12-like isoform X3 [Centruroides sculpturatus]
>XP_023214296.1 rho guanine nucleotide exchange factor 11-like isoform X2 [Centruroides sculpturatus]
>XP_023214295.1 rho guanine nucleotide exchange factor 11-like isoform X1 [Centruroides sculpturatus]
>XP_023214294.1 uncharacterized protein LOC111617199, partial [Centruroides sculpturatus]
>XP_023214293.1 uncharacterized protein LOC111617197, partial [Centruroides sculpturatus]
>XP_023214292.1 kinesin-like protein KIF16B, partial [Centruroides sculpturatus]
>XP_023214291.1 synaptogenesis protein syg-2-like, partial [Centruroides sculpturatus]
>XP_023214290.1 interaptin-like, partial [Centruroides sculpturatus]
>XP_023214289.1 neutral amino acid transporter B(0)-like, partial [Centruroides sculpturatus]
>XP_023214288.1 uncharacterized protein LOC111617190, partial [Centruroides sculpturatus]
>XP_023214287.1 uncharacterized protein LOC111617189 [Centruroides sculpturatus]
>XP_023214286.1 diuretic hormone receptor-like, partial [Centruroides sculpturatus]
>XP_023214285.1 eukaryotic elongation factor 2 kinase-like [Centruroides sculpturatus]
>XP_023214284.1 nicotinamide N-methyltransferase-like isoform X2 [Centruroides sculpturatus]
>XP_023214283.1 nicotinamide N-methyltransferase-like isoform X1 [Centruroides sculpturatus]
>XP_023214282.1 zinc finger protein 229-like [Centruroides sculpturatus]
>XP_023214280.1 uncharacterized protein LOC111617184 [Centruroides sculpturatus]
>XP_023214279.1 RING finger protein 113A-like [Centruroides sculpturatus]
>XP_023214278.1 LOW QUALITY PROTEIN: uncharacterized protein LOC111617180 [Centruroides sculpturatus]
>XP_023214277.1 uncharacterized protein LOC111617179 [Centruroides sculpturatus]
>XP_023214276.1 uncharacterized protein LOC111617178 isoform X2 [Centruroides sculpturatus]
>XP_023214275.1 uncharacterized protein LOC111617178 isoform X1 [Centruroides sculpturatus]
>XP_023214274.1 uncharacterized protein LOC111617177, partial [Centruroides sculpturatus]
>XP_023214273.1 uncharacterized protein LOC111617176, partial [Centruroides sculpturatus]
>XP_023214271.1 glutamate receptor ionotropic, kainate 1-like, partial [Centruroides sculpturatus]
>XP_023214270.1 rho GTPase-activating protein 20-like [Centruroides sculpturatus]
>XP_023214269.1 uncharacterized protein LOC111617171, partial [Centruroides sculpturatus]
>XP_023214268.1 target of rapamycin complex subunit lst8-like, partial [Centruroides sculpturatus]
>XP_023214267.1 general transcription factor II-I repeat domain-containing protein 2-like, partial [Centruroides sculpturatus]
>XP_023214266.1 multidrug resistance-associated protein 4-like, partial [Centruroides sculpturatus]
>XP_023214265.1 multidrug resistance-associated protein 4-like [Centruroides sculpturatus]
>XP_023214262.1 glucose dehydrogenase [FAD, quinone]-like [Centruroides sculpturatus]
>XP_023214261.1 uncharacterized protein LOC111617163 [Centruroides sculpturatus]
>XP_023214260.1 S-phase kinase-associated protein 2-like, partial [Centruroides sculpturatus]
>XP_023214259.1 probable protein phosphatase 2C T23F11.1, partial [Centruroides sculpturatus]
>XP_023214258.1 non-histone chromosomal protein 6-like [Centruroides sculpturatus]
>XP_023214257.1 uncharacterized protein LOC111617158 [Centruroides sculpturatus]
>XP_023214256.1 uncharacterized protein LOC111617158 [Centruroides sculpturatus]
>XP_023214255.1 uncharacterized protein LOC111617158 [Centruroides sculpturatus]
>XP_023214254.1 uncharacterized protein LOC111617158 [Centruroides sculpturatus]
>XP_023214253.1 uncharacterized protein LOC111617158 [Centruroides sculpturatus]
>XP_023214251.1 uncharacterized protein LOC111617158 [Centruroides sculpturatus]
>XP_023214250.1 uncharacterized protein LOC111617157 [Centruroides sculpturatus]
>XP_023214249.1 WASH complex subunit 5-like, partial [Centruroides sculpturatus]
>XP_023214248.1 (E3-independent) E2 ubiquitin-conjugating enzyme-like, partial [Centruroides sculpturatus]
>XP_023214247.1 glycine receptor subunit alpha-4-like, partial [Centruroides sculpturatus]
>XP_023214246.1 SCAN domain-containing protein 3-like [Centruroides sculpturatus]
>XP_023214245.1 A-kinase anchor protein 9-like [Centruroides sculpturatus]
>XP_023214244.1 translocon-associated protein subunit alpha-like, partial [Centruroides sculpturatus]
>XP_023214243.1 zinc finger protein GLIS3-like [Centruroides sculpturatus]
>XP_023214241.1 growth arrest and DNA damage-inducible proteins-interacting protein 1-like [Centruroides sculpturatus]
>XP_023214240.1 52 kDa repressor of the inhibitor of the protein kinase-like isoform X2 [Centruroides sculpturatus]
>XP_023214239.1 52 kDa repressor of the inhibitor of the protein kinase-like isoform X1 [Centruroides sculpturatus]
>XP_023214237.1 uncharacterized protein LOC111617143 [Centruroides sculpturatus]
>XP_023214236.1 LOW QUALITY PROTEIN: casein kinase I-like [Centruroides sculpturatus]
>XP_023214234.1 scavenger receptor class B member 1-like, partial [Centruroides sculpturatus]
>XP_023214233.1 cholesterol 7-desaturase-like, partial [Centruroides sculpturatus]
>XP_023214232.1 zinc metalloproteinase nas-6-like [Centruroides sculpturatus]
>XP_023214231.1 uncharacterized protein LOC111617130, partial [Centruroides sculpturatus]
>XP_023214230.1 uncharacterized protein LOC111617128, partial [Centruroides sculpturatus]
>XP_023214229.1 uncharacterized protein LOC111617127 [Centruroides sculpturatus]
>XP_023214227.1 lysosomal alpha-mannosidase-like, partial [Centruroides sculpturatus]
>XP_023214226.1 nucleolin-like [Centruroides sculpturatus]
>XP_023214225.1 frizzled-5-like [Centruroides sculpturatus]
>XP_023214224.1 uncharacterized protein LOC111617122 [Centruroides sculpturatus]
>XP_023214223.1 DNA helicase INO80-like [Centruroides sculpturatus]
>XP_023214221.1 uncharacterized protein LOC111617118, partial [Centruroides sculpturatus]
>XP_023214220.1 carboxypeptidase inhibitor SmCI-like, partial [Centruroides sculpturatus]
>XP_023214219.1 uncharacterized protein LOC111617115 [Centruroides sculpturatus]
>XP_023214218.1 uncharacterized protein LOC111617115 [Centruroides sculpturatus]
>XP_023214217.1 uncharacterized protein LOC111617115 [Centruroides sculpturatus]
>XP_023214216.1 uncharacterized protein LOC111617114 [Centruroides sculpturatus]
>XP_023214215.1 uncharacterized protein LOC111617113 [Centruroides sculpturatus]
>XP_023214214.1 uncharacterized protein LOC111617112 [Centruroides sculpturatus]
>XP_023214212.1 TOX high mobility group box family member 3-like [Centruroides sculpturatus]
>XP_023214211.1 tripartite motif-containing protein 2-like [Centruroides sculpturatus]
>XP_023214210.1 uncharacterized protein LOC111617108 [Centruroides sculpturatus]
>XP_023214209.1 splicing factor 3B subunit 1-like [Centruroides sculpturatus]
>XP_023214208.1 multidrug resistance-associated protein 1-like, partial [Centruroides sculpturatus]
>XP_023214207.1 cytochrome P450 4C1-like, partial [Centruroides sculpturatus]
>XP_023214206.1 SPARC-like, partial [Centruroides sculpturatus]
>XP_023214204.1 uncharacterized protein LOC111617103 [Centruroides sculpturatus]
>XP_023214203.1 leucine-rich repeat transmembrane neuronal protein 3-like [Centruroides sculpturatus]
>XP_023214202.1 prolyl 4-hydroxylase subunit alpha-1-like, partial [Centruroides sculpturatus]
>XP_023214201.1 uncharacterized protein LOC111617099 [Centruroides sculpturatus]
>XP_023214200.1 cleft lip and palate transmembrane protein 1-like protein isoform X2 [Centruroides sculpturatus]
>XP_023214199.1 cleft lip and palate transmembrane protein 1-like protein isoform X1 [Centruroides sculpturatus]
>XP_023214198.1 DCC-interacting protein 13-alpha-like [Centruroides sculpturatus]
>XP_023214197.1 FACT complex subunit spt16-like, partial [Centruroides sculpturatus]
>XP_023214196.1 deoxynucleoside triphosphate triphosphohydrolase SAMHD1-like [Centruroides sculpturatus]
>XP_023214195.1 uncharacterized protein LOC111617093, partial [Centruroides sculpturatus]
>XP_023214193.1 scm-like with four MBT domains protein 1, partial [Centruroides sculpturatus]
>XP_023214192.1 scm-like with four MBT domains protein 1 [Centruroides sculpturatus]
>XP_023214191.1 uncharacterized protein LOC111617089 [Centruroides sculpturatus]
>XP_023214190.1 reversion-inducing cysteine-rich protein with Kazal motifs-like, partial [Centruroides sculpturatus]
>XP_023214189.1 fat-like cadherin-related tumor suppressor homolog, partial [Centruroides sculpturatus]
>XP_023214188.1 Down syndrome cell adhesion molecule-like protein Dscam2, partial [Centruroides sculpturatus]
>XP_023214187.1 astacin-like metalloprotease toxin 5, partial [Centruroides sculpturatus]
>XP_023214186.1 1-phosphatidylinositol 3-phosphate 5-kinase-like, partial [Centruroides sculpturatus]
>XP_023214185.1 amyloid protein-binding protein 2-like [Centruroides sculpturatus]
>XP_023214184.1 PAS domain-containing serine/threonine-protein kinase-like, partial [Centruroides sculpturatus]
>XP_023214182.1 U1 small nuclear ribonucleoprotein A-like isoform X2 [Centruroides sculpturatus]
>XP_023214181.1 U1 small nuclear ribonucleoprotein A-like isoform X1 [Centruroides sculpturatus]
>XP_023214180.1 uncharacterized protein LOC111617077 [Centruroides sculpturatus]
>XP_023214179.1 uncharacterized protein LOC111617076 [Centruroides sculpturatus]
>XP_023214178.1 glucose dehydrogenase [FAD, quinone]-like, partial [Centruroides sculpturatus]
>XP_023214177.1 uncharacterized protein LOC111617074 [Centruroides sculpturatus]
>XP_023214176.1 uncharacterized protein LOC111617073, partial [Centruroides sculpturatus]
>XP_023214175.1 uncharacterized protein LOC111617072 [Centruroides sculpturatus]
>XP_023214174.1 astacin-like metalloprotease toxin 5 [Centruroides sculpturatus]
>XP_023214173.1 uncharacterized protein LOC111617070, partial [Centruroides sculpturatus]
>XP_023214172.1 uncharacterized protein LOC111617069 [Centruroides sculpturatus]
>XP_023214171.1 ribosomal oxygenase 1-like [Centruroides sculpturatus]
>XP_023214169.1 LOW QUALITY PROTEIN: protein FAM200B-like [Centruroides sculpturatus]
>XP_023214168.1 serine/threonine-protein kinase BRSK2-like isoform X2 [Centruroides sculpturatus]
>XP_023214167.1 serine/threonine-protein kinase BRSK2-like isoform X1 [Centruroides sculpturatus]
>XP_023214163.1 NGFI-A-binding protein 1-like [Centruroides sculpturatus]
>XP_023214162.1 protein cramped-like, partial [Centruroides sculpturatus]
>XP_023214161.1 long-chain-fatty-acid--CoA ligase 5-like [Centruroides sculpturatus]
>XP_023214158.1 uncharacterized protein LOC111617054 [Centruroides sculpturatus]
>XP_023214157.1 multidrug resistance-associated protein 4-like, partial [Centruroides sculpturatus]
>XP_023214156.1 uncharacterized protein LOC111617051, partial [Centruroides sculpturatus]
>XP_023214155.1 cold shock domain-containing protein E1-like, partial [Centruroides sculpturatus]
>XP_023214154.1 collagen alpha-1(I) chain-like, partial [Centruroides sculpturatus]
>XP_023214153.1 dynein heavy chain 12, axonemal-like, partial [Centruroides sculpturatus]
>XP_023214152.1 pre-mRNA-splicing factor ATP-dependent RNA helicase DEAH10-like [Centruroides sculpturatus]
>XP_023214151.1 transcription factor sem-2-like [Centruroides sculpturatus]
>XP_023214150.1 centromere-associated protein E-like [Centruroides sculpturatus]
>XP_023214149.1 CWF19-like protein 1, partial [Centruroides sculpturatus]
>XP_023214148.1 Na(+)/H(+) exchange regulatory cofactor NHE-RF1-like [Centruroides sculpturatus]
>XP_023214147.1 clotting factor B-like, partial [Centruroides sculpturatus]
>XP_023214146.1 exostosin-2-like, partial [Centruroides sculpturatus]
>XP_023214145.1 uncharacterized protein LOC111617037 [Centruroides sculpturatus]
>XP_023214143.1 uncharacterized protein LOC111617036 isoform X2 [Centruroides sculpturatus]
>XP_023214142.1 uncharacterized protein LOC111617036 isoform X1 [Centruroides sculpturatus]
>XP_023214141.1 uncharacterized protein LOC111617034 [Centruroides sculpturatus]
>XP_023214140.1 ABC transporter C family member 6-like, partial [Centruroides sculpturatus]
>XP_023214139.1 26S proteasome regulatory subunit 4 [Centruroides sculpturatus]
>XP_023214138.1 uncharacterized protein LOC111617029 [Centruroides sculpturatus]
>XP_023214137.1 uncharacterized protein LOC111617029 [Centruroides sculpturatus]
>XP_023214136.1 S1 RNA-binding domain-containing protein 1-like [Centruroides sculpturatus]
>XP_023214134.1 protein artichoke-like [Centruroides sculpturatus]
>XP_023214133.1 prostatic spermine-binding protein-like [Centruroides sculpturatus]
>XP_023214132.1 C-1-tetrahydrofolate synthase, cytoplasmic-like, partial [Centruroides sculpturatus]
>XP_023214131.1 tetratricopeptide repeat protein 7B-like, partial [Centruroides sculpturatus]
>XP_023214130.1 uncharacterized protein LOC111617019 [Centruroides sculpturatus]
>XP_023214129.1 uncharacterized protein LOC111617018, partial [Centruroides sculpturatus]
>XP_023214127.1 glycine receptor subunit alpha-1-like, partial [Centruroides sculpturatus]
>XP_023214126.1 putative fatty acyl-CoA reductase CG5065 [Centruroides sculpturatus]
>XP_023214125.1 uncharacterized protein LOC111617012 [Centruroides sculpturatus]
>XP_023214124.1 adhesive plaque matrix protein-like [Centruroides sculpturatus]
>XP_023214123.1 uncharacterized protein LOC111617010, partial [Centruroides sculpturatus]
>XP_023214122.1 remodeling and spacing factor 1-like, partial [Centruroides sculpturatus]
>XP_023214121.1 ephexin-1-like, partial [Centruroides sculpturatus]
>XP_023214118.1 cytochrome P450 4V2-like, partial [Centruroides sculpturatus]
>XP_023214117.1 cytochrome P450 4V2-like [Centruroides sculpturatus]
>XP_023214116.1 cytochrome P450 4C1-like [Centruroides sculpturatus]
>XP_023214115.1 cytochrome P450 4C1-like isoform X2 [Centruroides sculpturatus]
>XP_023214114.1 cytochrome P450 4C1-like isoform X1 [Centruroides sculpturatus]
>XP_023214113.1 protein strawberry notch homolog 1-like [Centruroides sculpturatus]
>XP_023214112.1 zinc finger BED domain-containing protein 5-like [Centruroides sculpturatus]
>XP_023214111.1 cytochrome P450 9e2-like, partial [Centruroides sculpturatus]
>XP_023214110.1 protein unc-93 homolog A-like [Centruroides sculpturatus]
>XP_023214109.1 protein unc-93 homolog A-like [Centruroides sculpturatus]
>XP_023214108.1 protein unc-93 homolog A-like [Centruroides sculpturatus]
>XP_023214107.1 sucrase-isomaltase, intestinal-like [Centruroides sculpturatus]
>XP_023214106.1 zinc finger protein 782-like [Centruroides sculpturatus]
>XP_023214105.1 uncharacterized protein LOC111616991 [Centruroides sculpturatus]
>XP_023214104.1 very-long-chain 3-oxoacyl-CoA reductase-like [Centruroides sculpturatus]
>XP_023214102.1 uncharacterized protein LOC111616989, partial [Centruroides sculpturatus]
>XP_023214101.1 KRAB-A domain-containing protein 2-like [Centruroides sculpturatus]
>XP_023214100.1 uncharacterized protein LOC111616986, partial [Centruroides sculpturatus]
>XP_023214099.1 KRAB-A domain-containing protein 2-like [Centruroides sculpturatus]
>XP_023214098.1 BTB/POZ domain-containing protein KCTD3-like, partial [Centruroides sculpturatus]
>XP_023214097.1 uncharacterized protein LOC111616983 [Centruroides sculpturatus]
>XP_023214096.1 sperm-associated antigen 7 homolog [Centruroides sculpturatus]
>XP_023214095.1 protein trachealess-like, partial [Centruroides sculpturatus]
>XP_023214094.1 LOW QUALITY PROTEIN: uncharacterized protein LOC111616976 [Centruroides sculpturatus]
>XP_023214093.1 uncharacterized protein LOC111616975 [Centruroides sculpturatus]
>XP_023214092.1 uncharacterized protein LOC111616974 [Centruroides sculpturatus]
>XP_023214091.1 LOW QUALITY PROTEIN: uncharacterized protein LOC111616973 [Centruroides sculpturatus]
>XP_023214090.1 uncharacterized protein LOC111616972 [Centruroides sculpturatus]
>XP_023214089.1 uncharacterized protein LOC111616971 [Centruroides sculpturatus]
>XP_023214088.1 uncharacterized protein LOC111616970 [Centruroides sculpturatus]
>XP_023214087.1 uncharacterized protein LOC111616969 [Centruroides sculpturatus]
>XP_023214086.1 uncharacterized protein LOC111616968 [Centruroides sculpturatus]
>XP_023214084.1 microtubule-associated serine/threonine-protein kinase 3-like [Centruroides sculpturatus]
>XP_023214083.1 alkylglycerol monooxygenase-like [Centruroides sculpturatus]
>XP_023214082.1 transmembrane protein 132E-like [Centruroides sculpturatus]
>XP_023214081.1 LOW QUALITY PROTEIN: uncharacterized protein LOC111616963 [Centruroides sculpturatus]
>XP_023214080.1 XIAP-associated factor 1-like [Centruroides sculpturatus]
>XP_023214079.1 protein HIRA-like, partial [Centruroides sculpturatus]
>XP_023214078.1 uncharacterized protein LOC111616960 [Centruroides sculpturatus]
>XP_023214077.1 formin-like protein CG32138 [Centruroides sculpturatus]
>XP_023214076.1 transforming growth factor-beta receptor-associated protein 1-like, partial [Centruroides sculpturatus]
>XP_023214074.1 uncharacterized protein LOC111616955, partial [Centruroides sculpturatus]
>XP_023214073.1 trypsin iota-like [Centruroides sculpturatus]
>XP_023214072.1 DDB1- and CUL4-associated factor 7-like [Centruroides sculpturatus]
>XP_023214071.1 G-protein coupled receptor 143-like, partial [Centruroides sculpturatus]
>XP_023214070.1 glucose dehydrogenase [FAD, quinone]-like, partial [Centruroides sculpturatus]
>XP_023214069.1 40S ribosomal protein S6-like, partial [Centruroides sculpturatus]
>XP_023214068.1 T-cell leukemia homeobox protein 1-like [Centruroides sculpturatus]
>XP_023214067.1 T-cell leukemia homeobox protein 1-like [Centruroides sculpturatus]
>XP_023214066.1 uncharacterized protein LOC111616947, partial [Centruroides sculpturatus]
>XP_023214064.1 V-type proton ATPase subunit B-like, partial [Centruroides sculpturatus]
>XP_023214063.1 carcinine transporter-like [Centruroides sculpturatus]
>XP_023214062.1 myelin transcription factor 1-like [Centruroides sculpturatus]
>XP_023214061.1 protein toll-like [Centruroides sculpturatus]
>XP_023214060.1 UPF0505 protein C16orf62 homolog, partial [Centruroides sculpturatus]
>XP_023214059.1 histone deacetylase 6-like, partial [Centruroides sculpturatus]
>XP_023214058.1 uncharacterized protein LOC111616937, partial [Centruroides sculpturatus]
>XP_023214056.1 uncharacterized protein LOC111616936 [Centruroides sculpturatus]
>XP_023214055.1 integrin alpha-8-like [Centruroides sculpturatus]
>XP_023214054.1 GRAM domain-containing protein 2B-like isoform X2 [Centruroides sculpturatus]
>XP_023214053.1 GRAM domain-containing protein 2A-like isoform X1 [Centruroides sculpturatus]
>XP_023214052.1 SNF-related serine/threonine-protein kinase-like [Centruroides sculpturatus]
>XP_023214051.1 insulin-like peptide [Centruroides sculpturatus]
>XP_023214050.1 insulin-like peptide [Centruroides sculpturatus]
>XP_023214049.1 venom metalloproteinase antarease-like TtrivMP_A, partial [Centruroides sculpturatus]
>XP_023214048.1 leucine-rich repeat-containing protein 15-like isoform X2 [Centruroides sculpturatus]
>XP_023214047.1 leucine-rich repeat-containing protein 15-like isoform X1 [Centruroides sculpturatus]
>XP_023214045.1 centrosome-associated protein 350-like, partial [Centruroides sculpturatus]
>XP_023214044.1 protein MCM10 homolog, partial [Centruroides sculpturatus]
>XP_023214043.1 uncharacterized protein LOC111616920 [Centruroides sculpturatus]
>XP_023214042.1 uncharacterized protein LOC111616915 [Centruroides sculpturatus]
>XP_023214041.1 uncharacterized protein LOC111616914 [Centruroides sculpturatus]
>XP_023214040.1 uncharacterized protein LOC111616913 [Centruroides sculpturatus]
>XP_023214038.1 uncharacterized protein LOC111616912 [Centruroides sculpturatus]
>XP_023214037.1 uncharacterized protein LOC111616910, partial [Centruroides sculpturatus]
>XP_023214036.1 embryonic stem cell-specific 5-hydroxymethylcytosine-binding protein-like [Centruroides sculpturatus]
>XP_023214035.1 surfeit locus protein 6 homolog [Centruroides sculpturatus]
>XP_023214034.1 disintegrin and metalloproteinase domain-containing protein 10-like isoform X3 [Centruroides sculpturatus]
>XP_023214033.1 disintegrin and metalloproteinase domain-containing protein 10-like isoform X2 [Centruroides sculpturatus]
>XP_023214032.1 disintegrin and metalloproteinase domain-containing protein 10-like isoform X1 [Centruroides sculpturatus]
>XP_023214031.1 uncharacterized protein LOC111616904 [Centruroides sculpturatus]
>XP_023214030.1 uncharacterized protein LOC111616903 [Centruroides sculpturatus]
>XP_023214029.1 eosinophil peroxidase-like [Centruroides sculpturatus]
>XP_023214028.1 uncharacterized protein LOC111616900 [Centruroides sculpturatus]
>XP_023214027.1 thyrotroph embryonic factor-like [Centruroides sculpturatus]
>XP_023214026.1 protein MON2 homolog isoform X4 [Centruroides sculpturatus]
>XP_023214025.1 protein MON2 homolog isoform X3 [Centruroides sculpturatus]
>XP_023214024.1 protein MON2 homolog isoform X2 [Centruroides sculpturatus]
>XP_023214023.1 protein MON2 homolog isoform X1 [Centruroides sculpturatus]
>XP_023214022.1 DNA/RNA-binding protein KIN17-like [Centruroides sculpturatus]
>XP_023214021.1 DNA/RNA-binding protein KIN17-like [Centruroides sculpturatus]
>XP_023214020.1 ADP-ribosylation factor-like protein 8B-A [Centruroides sculpturatus]
>XP_023214019.1 ninjurin-2-like [Centruroides sculpturatus]
>XP_023214018.1 ninjurin-2-like isoform X5 [Centruroides sculpturatus]
>XP_023214017.1 ninjurin-2-like isoform X5 [Centruroides sculpturatus]
>XP_023214016.1 ninjurin-2-like isoform X5 [Centruroides sculpturatus]
>XP_023214015.1 ninjurin-2-like isoform X4 [Centruroides sculpturatus]
>XP_023214014.1 ninjurin-2-like isoform X3 [Centruroides sculpturatus]
>XP_023214013.1 ninjurin-2-like isoform X2 [Centruroides sculpturatus]
>XP_023214012.1 ninjurin-2-like isoform X1 [Centruroides sculpturatus]
>XP_023214011.1 putative helicase mov-10-B.1 [Centruroides sculpturatus]
>XP_023214009.1 CXXC-type zinc finger protein 1-like [Centruroides sculpturatus]
>XP_023214008.1 ADP-ribosylation factor-like protein 8B [Centruroides sculpturatus]
>XP_023214007.1 N-alpha-acetyltransferase 10-like isoform X2 [Centruroides sculpturatus]
>XP_023214006.1 N-alpha-acetyltransferase 10-like isoform X2 [Centruroides sculpturatus]
>XP_023214005.1 N-alpha-acetyltransferase 10-like isoform X1 [Centruroides sculpturatus]
>XP_023214004.1 complement C3-like, partial [Centruroides sculpturatus]
>XP_023214003.1 uncharacterized protein LOC111616886, partial [Centruroides sculpturatus]
>XP_023214002.1 Ca(2+)/calmodulin-responsive adenylate cyclase-like [Centruroides sculpturatus]
>XP_023214001.1 Ca(2+)/calmodulin-responsive adenylate cyclase-like [Centruroides sculpturatus]
>XP_023214000.1 protein ALP1-like [Centruroides sculpturatus]
>XP_023213999.1 seipin-like, partial [Centruroides sculpturatus]
>XP_023213998.1 uncharacterized protein LOC111616879 [Centruroides sculpturatus]
>XP_023213997.1 uncharacterized protein LOC111616878 [Centruroides sculpturatus]
>XP_023213996.1 uncharacterized protein LOC111616877 [Centruroides sculpturatus]
>XP_023213995.1 sister chromatid cohesion protein PDS5 homolog A-B-like, partial [Centruroides sculpturatus]
>XP_023213994.1 vacuolar protein sorting-associated protein 8 homolog [Centruroides sculpturatus]
>XP_023213993.1 uncharacterized protein LOC111616874 [Centruroides sculpturatus]
>XP_023213991.1 uncharacterized protein LOC111616873 [Centruroides sculpturatus]
>XP_023213990.1 uncharacterized protein LOC111616871, partial [Centruroides sculpturatus]
>XP_023213989.1 astacin-like metalloprotease toxin 5 [Centruroides sculpturatus]
>XP_023213988.1 calcium/calmodulin-dependent protein kinase kinase 1-like, partial [Centruroides sculpturatus]
>XP_023213987.1 protein prickle-like [Centruroides sculpturatus]
>XP_023213986.1 protein prickle-like, partial [Centruroides sculpturatus]
>XP_023213985.1 heterogeneous nuclear ribonucleoprotein A3-like [Centruroides sculpturatus]
>XP_023213984.1 paired mesoderm homeobox protein 1-like, partial [Centruroides sculpturatus]
>XP_023213983.1 serine/threonine-protein phosphatase 2B catalytic subunit-like, partial [Centruroides sculpturatus]
>XP_023213982.1 major vault protein-like, partial [Centruroides sculpturatus]
>XP_023213981.1 lateral eye opsin-like [Centruroides sculpturatus]
>XP_023213980.1 dnaJ homolog subfamily C member 3-like, partial [Centruroides sculpturatus]
>XP_023213979.1 glycoprotein 3-alpha-L-fucosyltransferase A-like [Centruroides sculpturatus]
>XP_023213978.1 protein krueppel-like, partial [Centruroides sculpturatus]
>XP_023213977.1 octopamine receptor Oamb-like [Centruroides sculpturatus]
>XP_023213976.1 octopamine receptor Oamb-like [Centruroides sculpturatus]
>XP_023213975.1 octopamine receptor Oamb-like [Centruroides sculpturatus]
>XP_023213974.1 membrane-bound transcription factor site-1 protease-like, partial [Centruroides sculpturatus]
>XP_023213973.1 7,8-dihydro-8-oxoguanine triphosphatase-like [Centruroides sculpturatus]
>XP_023213972.1 neprilysin-11-like [Centruroides sculpturatus]
>XP_023213971.1 general transcription factor II-I repeat domain-containing protein 2A-like [Centruroides sculpturatus]
>XP_023213970.1 formin-like protein 3, partial [Centruroides sculpturatus]
>XP_023213969.1 vegetative cell wall protein gp1-like, partial [Centruroides sculpturatus]
>XP_023213968.1 transcription elongation factor A N-terminal and central domain-containing protein 2-like, partial [Centruroides sculpturatus]
>XP_023213967.1 protein unc-50 homolog [Centruroides sculpturatus]
>XP_023213965.1 collagen alpha-1(II) chain-like, partial [Centruroides sculpturatus]
>XP_023213964.1 calcium-dependent secretion activator-like [Centruroides sculpturatus]
>XP_023213963.1 harmonin-like, partial [Centruroides sculpturatus]
>XP_023213962.1 patched domain-containing protein 3-like [Centruroides sculpturatus]
>XP_023213961.1 uncharacterized protein LOC111616837, partial [Centruroides sculpturatus]
>XP_023213960.1 homeobox protein XHOX-7.1'-like, partial [Centruroides sculpturatus]
>XP_023213959.1 dual specificity protein kinase splA-like, partial [Centruroides sculpturatus]
>XP_023213958.1 unconventional myosin-Vb-like, partial [Centruroides sculpturatus]
>XP_023213956.1 uncharacterized protein LOC111616833 [Centruroides sculpturatus]
>XP_023213955.1 DNA mismatch repair protein Msh6-like, partial [Centruroides sculpturatus]
>XP_023213954.1 venom protease-like [Centruroides sculpturatus]
>XP_023213953.1 microspherule protein 1-like [Centruroides sculpturatus]
>XP_023213952.1 uncharacterized protein LOC111616826, partial [Centruroides sculpturatus]
>XP_023213951.1 dystonin-like [Centruroides sculpturatus]
>XP_023213950.1 ecto-NOX disulfide-thiol exchanger 2-like [Centruroides sculpturatus]
>XP_023213949.1 L-gulonolactone oxidase-like, partial [Centruroides sculpturatus]
>XP_023213947.1 uncharacterized protein LOC111616822 [Centruroides sculpturatus]
>XP_023213946.1 histone-lysine N-methyltransferase SUV39H2-like [Centruroides sculpturatus]
>XP_023213945.1 uncharacterized protein LOC111616817 [Centruroides sculpturatus]
>XP_023213944.1 uncharacterized protein LOC111616816 [Centruroides sculpturatus]
>XP_023213943.1 melatonin receptor type 1A-like isoform X2 [Centruroides sculpturatus]
>XP_023213941.1 melatonin receptor type 1A-like isoform X2 [Centruroides sculpturatus]
>XP_023213940.1 melatonin receptor type 1A-like isoform X1 [Centruroides sculpturatus]
>XP_023213939.1 alpha-tocopherol transfer protein-like, partial [Centruroides sculpturatus]
>XP_023213938.1 spectrin alpha chain-like, partial [Centruroides sculpturatus]
>XP_023213937.1 unconventional myosin-IXb-like, partial [Centruroides sculpturatus]
>XP_023213936.1 zinc finger protein 362-like [Centruroides sculpturatus]
>XP_023213935.1 synaptogenesis protein syg-2-like, partial [Centruroides sculpturatus]
>XP_023213934.1 probable phosphorylase b kinase regulatory subunit beta, partial [Centruroides sculpturatus]
>XP_023213932.1 semaphorin-1A-like [Centruroides sculpturatus]
>XP_023213931.1 agrin-like, partial [Centruroides sculpturatus]
>XP_023213930.1 heterogeneous nuclear ribonucleoprotein A2 homolog 1-like, partial [Centruroides sculpturatus]
>XP_023213929.1 lachesin-like [Centruroides sculpturatus]
>XP_023213928.1 cytochrome P450 4C1-like, partial [Centruroides sculpturatus]
>XP_023213926.1 uncharacterized protein LOC111616795 [Centruroides sculpturatus]
>XP_023213925.1 multidrug resistance-associated protein 4-like, partial [Centruroides sculpturatus]
>XP_023213923.1 serine/threonine-protein phosphatase 6 regulatory ankyrin repeat subunit A-like, partial [Centruroides sculpturatus]
>XP_023213922.1 C-terminal-binding protein-like isoform X2 [Centruroides sculpturatus]
>XP_023213921.1 C-terminal-binding protein-like isoform X1 [Centruroides sculpturatus]
>XP_023213920.1 E3 ubiquitin-protein ligase SH3RF1-like, partial [Centruroides sculpturatus]
>XP_023213918.1 uncharacterized protein LOC111616785 [Centruroides sculpturatus]
>XP_023213916.1 LOW QUALITY PROTEIN: histone acetyltransferase KAT5-like, partial [Centruroides sculpturatus]
>XP_023213915.1 dolichyl-diphosphooligosaccharide--protein glycosyltransferase subunit 1-like, partial [Centruroides sculpturatus]
>XP_023213914.1 atrial natriuretic peptide receptor 2-like [Centruroides sculpturatus]
>XP_023213913.1 solute carrier family 2, facilitated glucose transporter member 1-like isoform X2 [Centruroides sculpturatus]
>XP_023213912.1 solute carrier family 2, facilitated glucose transporter member 1-like isoform X1 [Centruroides sculpturatus]
>XP_023213911.1 glycosyltransferase-like domain-containing protein 1, partial [Centruroides sculpturatus]
>XP_023213910.1 uncharacterized protein KIAA0930 homolog [Centruroides sculpturatus]
>XP_023213909.1 kielin/chordin-like protein, partial [Centruroides sculpturatus]
>XP_023213907.1 histone deacetylase 3-like, partial [Centruroides sculpturatus]
>XP_023213906.1 homeobox protein BarH-like 1b [Centruroides sculpturatus]
>XP_023213905.1 guanine nucleotide-binding protein subunit alpha homolog [Centruroides sculpturatus]
>XP_023213904.1 homeobox protein unc-4-like [Centruroides sculpturatus]
>XP_023213903.1 uncharacterized threonine-rich GPI-anchored glycoprotein PJ4664.02-like isoform X2 [Centruroides sculpturatus]
>XP_023213902.1 uncharacterized threonine-rich GPI-anchored glycoprotein PJ4664.02-like isoform X1 [Centruroides sculpturatus]
>XP_023213901.1 sorbitol dehydrogenase-like [Centruroides sculpturatus]
>XP_023213900.1 GTP-binding protein 10 homolog [Centruroides sculpturatus]
>XP_023213899.1 uncharacterized protein LOC111616760 [Centruroides sculpturatus]
>XP_023213898.1 uncharacterized protein LOC111616758 [Centruroides sculpturatus]
>XP_023213897.1 coiled-coil domain-containing protein 40-like [Centruroides sculpturatus]
>XP_023213896.1 ethanolaminephosphotransferase 1-like, partial [Centruroides sculpturatus]
>XP_023213895.1 phospholipid-transporting ATPase ID-like [Centruroides sculpturatus]
>XP_023213894.1 beta-mammal toxin Cn2-like [Centruroides sculpturatus]
>XP_023213893.1 tetratricopeptide repeat protein 28-like, partial [Centruroides sculpturatus]
>XP_023213891.1 uncharacterized protein LOC111616748, partial [Centruroides sculpturatus]
>XP_023213890.1 uncharacterized protein LOC111616747 [Centruroides sculpturatus]
>XP_023213889.1 gastrula zinc finger protein XlCGF57.1-like, partial [Centruroides sculpturatus]
>XP_023213888.1 putative exonuclease GOR, partial [Centruroides sculpturatus]
>XP_023213887.1 uncharacterized protein LOC111616743 isoform X2 [Centruroides sculpturatus]
>XP_023213886.1 uncharacterized protein LOC111616743 isoform X1 [Centruroides sculpturatus]
>XP_023213885.1 general transcription factor II-I repeat domain-containing protein 2B-like [Centruroides sculpturatus]
>XP_023213884.1 DNA-binding protein inhibitor ID-2-like [Centruroides sculpturatus]
>XP_023213883.1 acid-sensing ion channel 4-like, partial [Centruroides sculpturatus]
>XP_023213881.1 uncharacterized protein LOC111616739, partial [Centruroides sculpturatus]
>XP_023213880.1 uncharacterized protein LOC111616738 [Centruroides sculpturatus]
>XP_023213879.1 probable maleylacetoacetate isomerase 2 isoform X2 [Centruroides sculpturatus]
>XP_023213878.1 probable maleylacetoacetate isomerase 2 isoform X1 [Centruroides sculpturatus]
>XP_023213877.1 uncharacterized protein LOC111616736 [Centruroides sculpturatus]
>XP_023213876.1 uncharacterized protein LOC111616735, partial [Centruroides sculpturatus]
>XP_023213874.1 serine palmitoyltransferase 2-like [Centruroides sculpturatus]
>XP_023213873.1 multidrug resistance-associated protein 4-like, partial [Centruroides sculpturatus]
>XP_023213872.1 inositol oxygenase-like [Centruroides sculpturatus]
>XP_023213871.1 inositol oxygenase-like [Centruroides sculpturatus]
>XP_023213870.1 tyrosine-protein phosphatase 10D-like [Centruroides sculpturatus]
>XP_023213869.1 transmembrane protein 189-like, partial [Centruroides sculpturatus]
>XP_023213867.1 protein SMG8-like, partial [Centruroides sculpturatus]
>XP_023213866.1 galactoside 2-alpha-L-fucosyltransferase 2-like [Centruroides sculpturatus]
>XP_023213865.1 DNA-directed RNA polymerase II subunit RPB4 [Centruroides sculpturatus]
>XP_023213864.1 cystinosin-like [Centruroides sculpturatus]
>XP_023213863.1 cytochrome P450 2C15-like [Centruroides sculpturatus]
>XP_023213862.1 activin receptor type-1C-like [Centruroides sculpturatus]
>XP_023213861.1 protein SERAC1-like [Centruroides sculpturatus]
>XP_023213860.1 protein SERAC1-like [Centruroides sculpturatus]
>XP_023213858.1 C-reactive protein 3.3-like [Centruroides sculpturatus]
>XP_023213857.1 cystathionine gamma-lyase-like [Centruroides sculpturatus]
>XP_023213856.1 RNA-binding protein pno1-like, partial [Centruroides sculpturatus]
>XP_023213855.1 uncharacterized protein LOC111616714, partial [Centruroides sculpturatus]
>XP_023213854.1 RPA-interacting protein A-like [Centruroides sculpturatus]
>XP_023213853.1 uncharacterized protein LOC111616712 [Centruroides sculpturatus]
>XP_023213851.1 uncharacterized protein LOC111616711, partial [Centruroides sculpturatus]
>XP_023213850.1 DNA polymerase eta-like [Centruroides sculpturatus]
>XP_023213849.1 splicing factor 3A subunit 1-like [Centruroides sculpturatus]
>XP_023213848.1 uncharacterized protein LOC111616705 [Centruroides sculpturatus]
>XP_023213847.1 thioredoxin domain-containing protein 11-like, partial [Centruroides sculpturatus]
>XP_023213846.1 ionotropic receptor 93a-like, partial [Centruroides sculpturatus]
>XP_023213845.1 multidrug resistance-associated protein 4-like, partial [Centruroides sculpturatus]
>XP_023213844.1 glycoprotein 3-alpha-L-fucosyltransferase A-like, partial [Centruroides sculpturatus]
>XP_023213843.1 mediator of RNA polymerase II transcription subunit 25-like, partial [Centruroides sculpturatus]
>XP_023213842.1 photoreceptor outer segment membrane glycoprotein 2-like, partial [Centruroides sculpturatus]
>XP_023213841.1 octopamine receptor-like [Centruroides sculpturatus]
>XP_023213840.1 ankyrin-3-like, partial [Centruroides sculpturatus]
>XP_023213839.1 toxin CsE8 [Centruroides sculpturatus]
>XP_023213838.1 cytosol aminopeptidase-like, partial [Centruroides sculpturatus]
>XP_023213837.1 probable E3 ubiquitin-protein ligase RNF144A-A [Centruroides sculpturatus]
>XP_023213836.1 transmembrane anterior posterior transformation protein 1 homolog [Centruroides sculpturatus]
>XP_023213833.1 nose resistant to fluoxetine protein 6-like [Centruroides sculpturatus]
>XP_023213831.1 uncharacterized protein LOC111616685, partial [Centruroides sculpturatus]
>XP_023213830.1 uncharacterized protein LOC111616684, partial [Centruroides sculpturatus]
>XP_023213829.1 uncharacterized protein LOC111616682 [Centruroides sculpturatus]
>XP_023213828.1 maltase A1-like [Centruroides sculpturatus]
>XP_023213827.1 UPF0183 protein C16orf70-like [Centruroides sculpturatus]
>XP_023213825.1 Down syndrome cell adhesion molecule-like protein Dscam2, partial [Centruroides sculpturatus]
>XP_023213823.1 dynein heavy chain 12, axonemal-like [Centruroides sculpturatus]
>XP_023213822.1 brefeldin A-inhibited guanine nucleotide-exchange protein 1-like [Centruroides sculpturatus]
>XP_023213821.1 uncharacterized protein LOC111616670 [Centruroides sculpturatus]
>XP_023213820.1 multidrug resistance-associated protein 4-like, partial [Centruroides sculpturatus]
>XP_023213819.1 reelin-like [Centruroides sculpturatus]
>XP_023213817.1 LOW QUALITY PROTEIN: uncharacterized protein LOC111616662 [Centruroides sculpturatus]
>XP_023213816.1 uncharacterized protein LOC111616661 [Centruroides sculpturatus]
>XP_023213815.1 E3 ubiquitin-protein ligase HECTD1-like [Centruroides sculpturatus]
>XP_023213814.1 ATP-binding cassette sub-family A member 3-like, partial [Centruroides sculpturatus]
>XP_023213813.1 ganglioside GM2 activator-like [Centruroides sculpturatus]
>XP_023213812.1 ganglioside GM2 activator-like [Centruroides sculpturatus]
>XP_023213811.1 ganglioside GM2 activator-like [Centruroides sculpturatus]
>XP_023213810.1 B-cell receptor CD22-like [Centruroides sculpturatus]
>XP_023213809.1 uncharacterized protein LOC111616653, partial [Centruroides sculpturatus]
>XP_023213808.1 ATP-dependent RNA helicase DDX3X-like [Centruroides sculpturatus]
>XP_023213807.1 sodium-dependent proline transporter-like, partial [Centruroides sculpturatus]
>XP_023213806.1 transcription factor collier-like [Centruroides sculpturatus]
>XP_023213805.1 hemorrhagic metalloproteinase-disintegrin-like kaouthiagin [Centruroides sculpturatus]
>XP_023213804.1 ephrin type-B receptor 1-like, partial [Centruroides sculpturatus]
>XP_023213803.1 chitotriosidase-1-like [Centruroides sculpturatus]
>XP_023213802.1 chitotriosidase-1-like [Centruroides sculpturatus]
>XP_023213801.1 patched domain-containing protein 3-like [Centruroides sculpturatus]
>XP_023213800.1 rRNA biogenesis protein RRP36-like [Centruroides sculpturatus]
>XP_023213799.1 myb-like protein L, partial [Centruroides sculpturatus]
>XP_023213797.1 uncharacterized protein LOC111616642 [Centruroides sculpturatus]
>XP_023213796.1 UPF0686 protein C11orf1 homolog [Centruroides sculpturatus]
>XP_023213795.1 oxysterol-binding protein-related protein 6-like [Centruroides sculpturatus]
>XP_023213794.1 protein bric-a-brac 1-like [Centruroides sculpturatus]
>XP_023213793.1 uncharacterized protein LOC111616636, partial [Centruroides sculpturatus]
>XP_023213791.1 uncharacterized protein LOC111616635 [Centruroides sculpturatus]
>XP_023213790.1 uncharacterized protein LOC111616635 [Centruroides sculpturatus]
>XP_023213789.1 uncharacterized protein LOC111616635 [Centruroides sculpturatus]
>XP_023213788.1 uncharacterized protein LOC111616634 [Centruroides sculpturatus]
>XP_023213787.1 phospholipase D3-like, partial [Centruroides sculpturatus]
>XP_023213786.1 ubiquitin-conjugating enzyme E2 W-like [Centruroides sculpturatus]
>XP_023213785.1 uncharacterized protein LOC111616629 [Centruroides sculpturatus]
>XP_023213784.1 uncharacterized protein LOC111616623 [Centruroides sculpturatus]
>XP_023213783.1 uncharacterized protein LOC111616622 isoform X2 [Centruroides sculpturatus]
>XP_023213782.1 uncharacterized protein LOC111616622 isoform X1 [Centruroides sculpturatus]
>XP_023213781.1 trafficking protein particle complex subunit 9-like [Centruroides sculpturatus]
>XP_023213780.1 innexin shaking-B-like [Centruroides sculpturatus]
>XP_023213779.1 uncharacterized protein LOC111616618 [Centruroides sculpturatus]
>XP_023213778.1 prohormone-1-like [Centruroides sculpturatus]
>XP_023213776.1 uncharacterized protein LOC111616615 [Centruroides sculpturatus]
>XP_023213775.1 uncharacterized protein LOC111616615 [Centruroides sculpturatus]
>XP_023213774.1 uncharacterized protein LOC111616615 [Centruroides sculpturatus]
>XP_023213773.1 tigger transposable element-derived protein 1-like [Centruroides sculpturatus]
>XP_023213772.1 histone deacetylase 7-like, partial [Centruroides sculpturatus]
>XP_023213771.1 zinc finger and BTB domain-containing protein 41-like, partial [Centruroides sculpturatus]
>XP_023213770.1 piggyBac transposable element-derived protein 1-like [Centruroides sculpturatus]
>XP_023213769.1 protocadherin Fat 4-like, partial [Centruroides sculpturatus]
>XP_023213768.1 anoctamin-7-like isoform X2 [Centruroides sculpturatus]
>XP_023213767.1 anoctamin-7-like isoform X1 [Centruroides sculpturatus]
>XP_023213765.1 uncharacterized protein LOC111616605, partial [Centruroides sculpturatus]
>XP_023213764.1 kinesin-like protein KIF26B [Centruroides sculpturatus]
>XP_023213763.1 ASNSD1 upstream open reading frame protein-like [Centruroides sculpturatus]
>XP_023213762.1 uncharacterized protein LOC111616600, partial [Centruroides sculpturatus]
>XP_023213761.1 uncharacterized protein LOC111616599, partial [Centruroides sculpturatus]
>XP_023213760.1 uncharacterized protein LOC111616598 [Centruroides sculpturatus]
>XP_023213759.1 uncharacterized protein LOC111616597 [Centruroides sculpturatus]
>XP_023213758.1 kelch-like protein 10 [Centruroides sculpturatus]
>XP_023213757.1 alcohol dehydrogenase class-3 chain L-like [Centruroides sculpturatus]
>XP_023213755.1 ectonucleotide pyrophosphatase/phosphodiesterase family member 5-like, partial [Centruroides sculpturatus]
>XP_023213754.1 neuropathy target esterase sws-like, partial [Centruroides sculpturatus]
>XP_023213753.1 transmembrane protein 179-like [Centruroides sculpturatus]
>XP_023213752.1 poly [ADP-ribose] polymerase 1-like [Centruroides sculpturatus]
>XP_023213751.1 toll-like receptor 13, partial [Centruroides sculpturatus]
>XP_023213750.1 uncharacterized protein LOC111616585 [Centruroides sculpturatus]
>XP_023213749.1 MFS-type transporter SLC18B1-like, partial [Centruroides sculpturatus]
>XP_023213748.1 protein virilizer-like, partial [Centruroides sculpturatus]
>XP_023213747.1 E3 ubiquitin-protein ligase HECW2-like isoform X2 [Centruroides sculpturatus]
>XP_023213746.1 E3 ubiquitin-protein ligase HECW2-like isoform X1 [Centruroides sculpturatus]
>XP_023213745.1 double-stranded RNA-specific editase 1-like [Centruroides sculpturatus]
>XP_023213744.1 uncharacterized protein LOC111616579 [Centruroides sculpturatus]
>XP_023213743.1 serine/threonine-protein phosphatase 4 regulatory subunit 1-like [Centruroides sculpturatus]
>XP_023213742.1 general transcription factor II-I repeat domain-containing protein 2B-like [Centruroides sculpturatus]
>XP_023213741.1 BLOC-1-related complex subunit 5-like, partial [Centruroides sculpturatus]
>XP_023213740.1 autophagy-related protein 2 homolog B-like [Centruroides sculpturatus]
>XP_023213739.1 histidine--tRNA ligase, cytoplasmic-like, partial [Centruroides sculpturatus]
>XP_023213738.1 LOW QUALITY PROTEIN: MAP kinase-activating death domain protein-like [Centruroides sculpturatus]
>XP_023213736.1 disrupted in renal carcinoma protein 2 homolog [Centruroides sculpturatus]
>XP_023213735.1 neurobeachin-like [Centruroides sculpturatus]
>XP_023213734.1 uncharacterized protein LOC111616566 isoform X2 [Centruroides sculpturatus]
>XP_023213733.1 uncharacterized protein LOC111616566 isoform X1 [Centruroides sculpturatus]
>XP_023213732.1 glucose dehydrogenase [FAD, quinone]-like [Centruroides sculpturatus]
>XP_023213731.1 LOW QUALITY PROTEIN: jerky protein homolog-like [Centruroides sculpturatus]
>XP_023213730.1 U2 small nuclear ribonucleoprotein auxiliary factor 35 kDa subunit-related protein 2-like [Centruroides sculpturatus]
>XP_023213729.1 disco-interacting protein 2 homolog C-like, partial [Centruroides sculpturatus]
>XP_023213727.1 putative uncharacterized protein DDB_G0286901 [Centruroides sculpturatus]
>XP_023213726.1 cGMP-dependent protein kinase 1-like [Centruroides sculpturatus]
>XP_023213725.1 tyrosine-protein phosphatase Lar-like [Centruroides sculpturatus]
>XP_023213724.1 LOW QUALITY PROTEIN: uncharacterized protein LOC111616553, partial [Centruroides sculpturatus]
>XP_023213723.1 uncharacterized protein LOC111616552 [Centruroides sculpturatus]
>XP_023213722.1 uncharacterized protein LOC111616551 [Centruroides sculpturatus]
>XP_023213720.1 uncharacterized protein LOC111616550 [Centruroides sculpturatus]
>XP_023213719.1 adenylate cyclase type 2-like [Centruroides sculpturatus]
>XP_023213718.1 neuronal acetylcholine receptor subunit alpha-6-like [Centruroides sculpturatus]
>XP_023213716.1 deoxyuridine 5'-triphosphate nucleotidohydrolase-like [Centruroides sculpturatus]
>XP_023213715.1 chymotrypsin-2-like [Centruroides sculpturatus]
>XP_023213714.1 trypsin zeta-like [Centruroides sculpturatus]
>XP_023213713.1 adult-specific rigid cuticular protein 15.5-like [Centruroides sculpturatus]
>XP_023213712.1 ubiquitin carboxyl-terminal hydrolase 22-A-like, partial [Centruroides sculpturatus]
>XP_023213711.1 protein Gawky-like [Centruroides sculpturatus]
>XP_023213709.1 actin-related protein 2/3 complex subunit 1B-like [Centruroides sculpturatus]
>XP_023213708.1 solute carrier family 22 member 2-like [Centruroides sculpturatus]
>XP_023213707.1 cytochrome P450 3A2-like [Centruroides sculpturatus]
>XP_023213706.1 neurexin-1-like [Centruroides sculpturatus]
>XP_023213705.1 neurexin-1-like [Centruroides sculpturatus]
>XP_023213704.1 farnesyl pyrophosphate synthase-like, partial [Centruroides sculpturatus]
>XP_023213703.1 spectrin alpha chain, non-erythrocytic 1-like [Centruroides sculpturatus]
>XP_023213702.1 midasin-like, partial [Centruroides sculpturatus]
>XP_023213701.1 katanin p80 WD40 repeat-containing subunit B1-like [Centruroides sculpturatus]
>XP_023213698.1 uncharacterized protein LOC111616524 [Centruroides sculpturatus]
>XP_023213697.1 neuroendocrine convertase 1-like, partial [Centruroides sculpturatus]
>XP_023213696.1 uncharacterized protein LOC111616521 [Centruroides sculpturatus]
>XP_023213695.1 uncharacterized protein LOC111616520 [Centruroides sculpturatus]
>XP_023213694.1 zinc finger protein OZF-like isoform X2 [Centruroides sculpturatus]
>XP_023213692.1 zinc finger protein OZF-like isoform X1 [Centruroides sculpturatus]
>XP_023213691.1 zinc finger and BTB domain-containing protein 14-like, partial [Centruroides sculpturatus]
>XP_023213690.1 secretogranin-3-like [Centruroides sculpturatus]
>XP_023213688.1 GDP-fucose protein O-fucosyltransferase 2-like [Centruroides sculpturatus]
>XP_023213687.1 phosphatidylinositide phosphatase SAC1-A-like, partial [Centruroides sculpturatus]
>XP_023213686.1 dual specificity mitogen-activated protein kinase kinase 4-like [Centruroides sculpturatus]
>XP_023213685.1 general transcription factor II-I repeat domain-containing protein 2-like isoform X2 [Centruroides sculpturatus]
>XP_023213683.1 general transcription factor II-I repeat domain-containing protein 2-like isoform X1 [Centruroides sculpturatus]
>XP_023213682.1 ubiquitin carboxyl-terminal hydrolase 4-like, partial [Centruroides sculpturatus]
>XP_023213681.1 patched domain-containing protein 3-like, partial [Centruroides sculpturatus]
>XP_023213680.1 protein BTG2-like [Centruroides sculpturatus]
>XP_023213679.1 apoptosis-inducing factor 3-like [Centruroides sculpturatus]
>XP_023213678.1 uncharacterized protein LOC111616506 [Centruroides sculpturatus]
>XP_023213676.1 uncharacterized protein LOC111616504, partial [Centruroides sculpturatus]
>XP_023213675.1 NLR family CARD domain-containing protein 4-like isoform X2 [Centruroides sculpturatus]
>XP_023213674.1 NLR family CARD domain-containing protein 4-like isoform X1 [Centruroides sculpturatus]
>XP_023213672.1 tripartite motif-containing protein 2-like [Centruroides sculpturatus]
>XP_023213671.1 peptide transporter family 1-like, partial [Centruroides sculpturatus]
>XP_023213668.1 dynein regulatory complex protein 1-like [Centruroides sculpturatus]
>XP_023213665.1 phosphotriesterase-related protein-like [Centruroides sculpturatus]
>XP_023213664.1 uncharacterized protein LOC111616493 [Centruroides sculpturatus]
>XP_023213663.1 uncharacterized protein LOC111616492 isoform X2 [Centruroides sculpturatus]
>XP_023213662.1 uncharacterized protein LOC111616492 isoform X1 [Centruroides sculpturatus]
>XP_023213661.1 tyrosyl-DNA phosphodiesterase 2-like [Centruroides sculpturatus]
>XP_023213659.1 uncharacterized protein LOC111616488 [Centruroides sculpturatus]
>XP_023213658.1 uncharacterized protein LOC111616487 [Centruroides sculpturatus]
>XP_023213657.1 mRNA turnover protein 4 homolog [Centruroides sculpturatus]
>XP_023213656.1 obg-like ATPase 1, partial [Centruroides sculpturatus]
>XP_023213655.1 ras-related protein Rab-2A-like, partial [Centruroides sculpturatus]
>XP_023213654.1 cytochrome P450 4c21-like [Centruroides sculpturatus]
>XP_023213653.1 cytochrome P450 4C1-like [Centruroides sculpturatus]
>XP_023213652.1 cytochrome P450 4C1-like, partial [Centruroides sculpturatus]
>XP_023213650.1 DNA mismatch repair protein Mlh3-like [Centruroides sculpturatus]
>XP_023213649.1 60S ribosomal protein L21-like [Centruroides sculpturatus]
>XP_023213648.1 N-alpha-acetyltransferase 25, NatB auxiliary subunit-like isoform X2 [Centruroides sculpturatus]
>XP_023213647.1 N-alpha-acetyltransferase 25, NatB auxiliary subunit-like isoform X1 [Centruroides sculpturatus]
>XP_023213646.1 uncharacterized protein LOC111616472 isoform X2 [Centruroides sculpturatus]
>XP_023213645.1 uncharacterized protein LOC111616472 isoform X1 [Centruroides sculpturatus]
>XP_023213644.1 uncharacterized protein LOC111616470 [Centruroides sculpturatus]
>XP_023213642.1 eukaryotic translation initiation factor 2-alpha kinase 3-like [Centruroides sculpturatus]
>XP_023213641.1 uncharacterized protein LOC111616467, partial [Centruroides sculpturatus]
>XP_023213640.1 lactosylceramide 4-alpha-galactosyltransferase-like [Centruroides sculpturatus]
>XP_023213639.1 lactosylceramide 4-alpha-galactosyltransferase-like [Centruroides sculpturatus]
>XP_023213637.1 clavesin-2-like [Centruroides sculpturatus]
>XP_023213636.1 phospholipid-metabolizing enzyme A-C1-like [Centruroides sculpturatus]
>XP_023213635.1 protein retinal degeneration B-like [Centruroides sculpturatus]
>XP_023213634.1 adenylosuccinate lyase-like [Centruroides sculpturatus]
>XP_023213633.1 adenylosuccinate lyase-like [Centruroides sculpturatus]
>XP_023213632.1 adenylosuccinate lyase-like [Centruroides sculpturatus]
>XP_023213631.1 uncharacterized protein LOC111616454 [Centruroides sculpturatus]
>XP_023213630.1 retinal-binding protein-like, partial [Centruroides sculpturatus]
>XP_023213628.1 piggyBac transposable element-derived protein 4-like [Centruroides sculpturatus]
>XP_023213627.1 basic proline-rich protein-like [Centruroides sculpturatus]
>XP_023213626.1 phospholipid phosphatase 5-like [Centruroides sculpturatus]
>XP_023213624.1 RWD domain-containing protein 4-like [Centruroides sculpturatus]
>XP_023213623.1 uncharacterized protein LOC111616447 [Centruroides sculpturatus]
>XP_023213622.1 GRIP and coiled-coil domain-containing protein 2-like, partial [Centruroides sculpturatus]
>XP_023213621.1 ryanodine receptor-like [Centruroides sculpturatus]
>XP_023213619.1 zinc finger protein 436-like [Centruroides sculpturatus]
>XP_023213618.1 serine/threonine-protein kinase Chk2-like, partial [Centruroides sculpturatus]
>XP_023213617.1 DNA-directed RNA polymerases I, II, and III subunit RPABC1-like, partial [Centruroides sculpturatus]
>XP_023213616.1 alpha-1,3-mannosyl-glycoprotein 4-beta-N-acetylglucosaminyltransferase B-like, partial [Centruroides sculpturatus]
>XP_023213614.1 ribosomal RNA processing protein 1 homolog A-like [Centruroides sculpturatus]
>XP_023213613.1 uncharacterized protein LOC111616435 [Centruroides sculpturatus]
>XP_023213612.1 RNA exonuclease 5-like [Centruroides sculpturatus]
>XP_023213611.1 protein lifeguard 4-like [Centruroides sculpturatus]
>XP_023213610.1 ribosomal L1 domain-containing protein 1-like, partial [Centruroides sculpturatus]
>XP_023213609.1 uncharacterized protein LOC111616430 [Centruroides sculpturatus]
>XP_023213608.1 intestinal mucin-like protein, partial [Centruroides sculpturatus]
>XP_023213607.1 uncharacterized protein LOC111616427, partial [Centruroides sculpturatus]
>XP_023213606.1 uncharacterized protein LOC111616426 [Centruroides sculpturatus]
>XP_023213604.1 histone-lysine N-methyltransferase SETMAR-like [Centruroides sculpturatus]
>XP_023213603.1 DNA repair protein complementing XP-G cells homolog [Centruroides sculpturatus]
>XP_023213602.1 DNA repair protein complementing XP-G cells homolog [Centruroides sculpturatus]
>XP_023213601.1 unconventional myosin-XVIIIa-like, partial [Centruroides sculpturatus]
>XP_023213600.1 uncharacterized protein LOC111616420 [Centruroides sculpturatus]
>XP_023213599.1 clavesin-2-like, partial [Centruroides sculpturatus]
>XP_023213597.1 alpha-tocopherol transfer protein-like [Centruroides sculpturatus]
>XP_023213596.1 phosphatidylinositol 5-phosphate 4-kinase type-2 alpha-like [Centruroides sculpturatus]
>XP_023213595.1 uncharacterized protein LOC111616410, partial [Centruroides sculpturatus]
>XP_023213594.1 uncharacterized protein LOC111616408 [Centruroides sculpturatus]
>XP_023213593.1 zinc metalloproteinase nas-13-like [Centruroides sculpturatus]
>XP_023213592.1 tyrosyl-DNA phosphodiesterase 2-like [Centruroides sculpturatus]
>XP_023213590.1 microfibrillar-associated protein 1-like, partial [Centruroides sculpturatus]
>XP_023213589.1 neurobeachin-like protein 1 [Centruroides sculpturatus]
>XP_023213588.1 beta-glucuronidase-like [Centruroides sculpturatus]
>XP_023213587.1 sex peptide receptor-like [Centruroides sculpturatus]
>XP_023213586.1 ubiquitin carboxyl-terminal hydrolase 2-like [Centruroides sculpturatus]
>XP_023213585.1 polycystic kidney disease 2-like 2 protein, partial [Centruroides sculpturatus]
>XP_023213584.1 dihydropyrimidinase-like [Centruroides sculpturatus]
>XP_023213583.1 mismatch repair endonuclease PMS2-like, partial [Centruroides sculpturatus]
>XP_023213581.1 uncharacterized protein LOC111616393 [Centruroides sculpturatus]
>XP_023213580.1 uncharacterized protein LOC111616392 isoform X2 [Centruroides sculpturatus]
>XP_023213579.1 uncharacterized protein LOC111616392 isoform X1 [Centruroides sculpturatus]
>XP_023213578.1 quinone oxidoreductase-like protein 1, partial [Centruroides sculpturatus]
>XP_023213577.1 uncharacterized protein LOC111616390 isoform X4 [Centruroides sculpturatus]
>XP_023213575.1 uncharacterized protein LOC111616390 isoform X3 [Centruroides sculpturatus]
>XP_023213574.1 uncharacterized protein LOC111616390 isoform X2 [Centruroides sculpturatus]
>XP_023213573.1 uncharacterized protein LOC111616390 isoform X1 [Centruroides sculpturatus]
>XP_023213572.1 uncharacterized protein LOC111616389, partial [Centruroides sculpturatus]
>XP_023213571.1 uncharacterized protein LOC111616388, partial [Centruroides sculpturatus]
>XP_023213570.1 chromodomain-helicase-DNA-binding protein 8-like, partial [Centruroides sculpturatus]
>XP_023213569.1 ankyrin repeat and SOCS box protein 3-like [Centruroides sculpturatus]
>XP_023213566.1 sulfotransferase family cytosolic 1B member 1-like [Centruroides sculpturatus]
>XP_023213565.1 myosin light chain kinase, smooth muscle-like [Centruroides sculpturatus]
>XP_023213564.1 myosin light chain kinase, smooth muscle-like [Centruroides sculpturatus]
>XP_023213563.1 craniofacial development protein 2-like [Centruroides sculpturatus]
>XP_023213562.1 tyrosine-protein kinase receptor Tie-2-like, partial [Centruroides sculpturatus]
>XP_023213561.1 mitogen-activated protein kinase 8-like [Centruroides sculpturatus]
>XP_023213560.1 mitogen-activated protein kinase 8-like [Centruroides sculpturatus]
>XP_023213558.1 uncharacterized protein LOC111616378, partial [Centruroides sculpturatus]
>XP_023213557.1 uncharacterized protein LOC111616377 [Centruroides sculpturatus]
>XP_023213556.1 leucine-rich repeat-containing protein 1-like, partial [Centruroides sculpturatus]
>XP_023213555.1 basic leucine zipper and W2 domain-containing protein 2-like [Centruroides sculpturatus]
>XP_023213554.1 choline transporter-like protein 1, partial [Centruroides sculpturatus]
>XP_023213553.1 glutamate-gated chloride channel-like, partial [Centruroides sculpturatus]
>XP_023213551.1 fibrillin-1-like, partial [Centruroides sculpturatus]
>XP_023213549.1 uncharacterized protein LOC111616370 [Centruroides sculpturatus]
>XP_023213548.1 ATP-binding cassette sub-family A member 3-like, partial [Centruroides sculpturatus]
>XP_023213547.1 tyrosine-protein kinase Fer-like [Centruroides sculpturatus]
>XP_023213545.1 bifunctional heparan sulfate N-deacetylase/N-sulfotransferase-like [Centruroides sculpturatus]
>XP_023213544.1 ribosome production factor 1-like, partial [Centruroides sculpturatus]
>XP_023213543.1 multiple epidermal growth factor-like domains protein 8 [Centruroides sculpturatus]
>XP_023213542.1 twitchin-like [Centruroides sculpturatus]
>XP_023213541.1 uncharacterized protein LOC111616355 [Centruroides sculpturatus]
>XP_023213540.1 neurogenic locus notch homolog protein 1-like, partial [Centruroides sculpturatus]
>XP_023213539.1 uncharacterized protein LOC111616352, partial [Centruroides sculpturatus]
>XP_023213538.1 uncharacterized protein LOC111616351 [Centruroides sculpturatus]
>XP_023213537.1 putative fatty acyl-CoA reductase CG5065, partial [Centruroides sculpturatus]
>XP_023213536.1 glutamate receptor ionotropic, delta-2-like, partial [Centruroides sculpturatus]
>XP_023213535.1 uncharacterized protein LOC111616346 isoform X2 [Centruroides sculpturatus]
>XP_023213534.1 uncharacterized protein LOC111616346 isoform X1 [Centruroides sculpturatus]
>XP_023213532.1 myb/SANT-like DNA-binding domain-containing protein 4 [Centruroides sculpturatus]
>XP_023213531.1 tigger transposable element-derived protein 1-like [Centruroides sculpturatus]
>XP_023213530.1 forkhead box protein F1-like [Centruroides sculpturatus]
>XP_023213529.1 forkhead box protein F1-like [Centruroides sculpturatus]
>XP_023213528.1 forkhead box protein F1-like [Centruroides sculpturatus]
>XP_023213526.1 dnaJ homolog subfamily C member 1-like [Centruroides sculpturatus]
>XP_023213525.1 techylectin-5A-like [Centruroides sculpturatus]
>XP_023213524.1 cytochrome P450 4V2-like, partial [Centruroides sculpturatus]
>XP_023213522.1 plastin-3-like [Centruroides sculpturatus]
>XP_023213521.1 glycine N-methyltransferase-like [Centruroides sculpturatus]
>XP_023213520.1 uncharacterized protein LOC111616327 [Centruroides sculpturatus]
>XP_023213519.1 metabotropic glutamate receptor-like, partial [Centruroides sculpturatus]
>XP_023213518.1 ephrin type-B receptor 1-like [Centruroides sculpturatus]
>XP_023213517.1 protein-serine O-palmitoleoyltransferase porcupine-like [Centruroides sculpturatus]
>XP_023213515.1 uncharacterized protein LOC111616323, partial [Centruroides sculpturatus]
>XP_023213514.1 cholesterol 7-desaturase-like, partial [Centruroides sculpturatus]
>XP_023213513.1 sialin-like [Centruroides sculpturatus]
>XP_023213512.1 RING finger protein 151-like [Centruroides sculpturatus]
>XP_023213511.1 von Willebrand factor-like, partial [Centruroides sculpturatus]
>XP_023213510.1 mucin-6-like [Centruroides sculpturatus]
>XP_023213509.1 sodium/hydrogen exchanger 8-like, partial [Centruroides sculpturatus]
>XP_023213508.1 sodium/hydrogen exchanger 10-like [Centruroides sculpturatus]
>XP_023213507.1 uncharacterized protein LOC111616313 [Centruroides sculpturatus]
>XP_023213505.1 aminopeptidase 2-like [Centruroides sculpturatus]
>XP_023213504.1 dynein heavy chain 3, axonemal-like, partial [Centruroides sculpturatus]
>XP_023213503.1 dynein heavy chain 3, axonemal-like [Centruroides sculpturatus]
>XP_023213502.1 uncharacterized protein LOC111616308 [Centruroides sculpturatus]
>XP_023213501.1 homeobox protein Nkx-6.2-like, partial [Centruroides sculpturatus]
>XP_023213500.1 uncharacterized protein LOC111616304 [Centruroides sculpturatus]
>XP_023213499.1 partitioning defective 3 homolog, partial [Centruroides sculpturatus]
>XP_023213497.1 peroxiredoxin-2-like [Centruroides sculpturatus]
>XP_023213496.1 protein SON-like, partial [Centruroides sculpturatus]
>XP_023213495.1 T-box transcription factor TBX20-like [Centruroides sculpturatus]
>XP_023213494.1 homeobox protein extradenticle-like, partial [Centruroides sculpturatus]
>XP_023213493.1 glutamate receptor ionotropic, delta-2-like [Centruroides sculpturatus]
>XP_023213492.1 uncharacterized protein LOC111616293 isoform X2 [Centruroides sculpturatus]
>XP_023213491.1 uncharacterized protein LOC111616293 isoform X1 [Centruroides sculpturatus]
>XP_023213489.1 DEAD-box helicase Dbp80-like [Centruroides sculpturatus]
>XP_023213488.1 ubiquitin carboxyl-terminal hydrolase 48-like, partial [Centruroides sculpturatus]
>XP_023213487.1 WASH complex subunit 1-like, partial [Centruroides sculpturatus]
>XP_023213486.1 zinc finger protein 99-like, partial [Centruroides sculpturatus]
>XP_023213485.1 uncharacterized protein LOC111616283 [Centruroides sculpturatus]
>XP_023213484.1 c-Myc-binding protein-like, partial [Centruroides sculpturatus]
>XP_023213483.1 piggyBac transposable element-derived protein 4-like [Centruroides sculpturatus]
>XP_023213482.1 piggyBac transposable element-derived protein 4-like [Centruroides sculpturatus]
>XP_023213479.1 matrilin-3-like, partial [Centruroides sculpturatus]
>XP_023213478.1 uncharacterized protein LOC111616276, partial [Centruroides sculpturatus]
>XP_023213476.1 nascent polypeptide-associated complex subunit alpha, muscle-specific form-like, partial [Centruroides sculpturatus]
>XP_023213475.1 uncharacterized protein LOC111616274 [Centruroides sculpturatus]
>XP_023213474.1 short transient receptor potential channel 2-like, partial [Centruroides sculpturatus]
>XP_023213473.1 dehydrodolichyl diphosphate synthase complex subunit NUS1-like [Centruroides sculpturatus]
>XP_023213472.1 nudC domain-containing protein 1-like, partial [Centruroides sculpturatus]
>XP_023213471.1 piwi-like protein 2, partial [Centruroides sculpturatus]
>XP_023213470.1 uncharacterized protein LOC111616265 [Centruroides sculpturatus]
>XP_023213469.1 uncharacterized protein LOC111616264 [Centruroides sculpturatus]
>XP_023213468.1 cell wall integrity and stress response component 4-like, partial [Centruroides sculpturatus]
>XP_023213466.1 uncharacterized protein LOC111616262 [Centruroides sculpturatus]
>XP_023213464.1 uncharacterized protein LOC111616259 [Centruroides sculpturatus]
>XP_023213463.1 uncharacterized protein LOC111616259 [Centruroides sculpturatus]
>XP_023213462.1 uncharacterized protein LOC111616258 [Centruroides sculpturatus]
>XP_023213461.1 venom metalloproteinase antarease TserMP_A-like [Centruroides sculpturatus]
>XP_023213460.1 venom metalloproteinase antarease TserMP_A-like [Centruroides sculpturatus]
>XP_023213459.1 uncharacterized protein LOC111616255 [Centruroides sculpturatus]
>XP_023213458.1 uncharacterized protein LOC111616254 [Centruroides sculpturatus]
>XP_023213457.1 E3 ubiquitin-protein ligase RNF114-like [Centruroides sculpturatus]
>XP_023213455.1 innexin inx2-like isoform X2 [Centruroides sculpturatus]
>XP_023213454.1 innexin inx2-like isoform X1 [Centruroides sculpturatus]
>XP_023213453.1 innexin inx2-like isoform X1 [Centruroides sculpturatus]
>XP_023213452.1 ileal sodium/bile acid cotransporter-like [Centruroides sculpturatus]
>XP_023213451.1 zinc finger FYVE domain-containing protein 1-like [Centruroides sculpturatus]
>XP_023213450.1 protein fantom-like, partial [Centruroides sculpturatus]
>XP_023213448.1 protein fantom-like [Centruroides sculpturatus]
>XP_023213447.1 uncharacterized protein LOC111616245 [Centruroides sculpturatus]
>XP_023213446.1 KRAB-A domain-containing protein 2-like, partial [Centruroides sculpturatus]
>XP_023213445.1 52 kDa repressor of the inhibitor of the protein kinase-like [Centruroides sculpturatus]
>XP_023213444.1 dynein heavy chain 5, axonemal-like [Centruroides sculpturatus]
>XP_023213443.1 uncharacterized protein LOC111616241 [Centruroides sculpturatus]
>XP_023213441.1 radial spoke head protein 6 homolog A-like, partial [Centruroides sculpturatus]
>XP_023213440.1 U5 small nuclear ribonucleoprotein 200 kDa helicase-like [Centruroides sculpturatus]
>XP_023213439.1 probable glutamate receptor isoform X2 [Centruroides sculpturatus]
>XP_023213438.1 glutamate receptor U1-like isoform X1 [Centruroides sculpturatus]
>XP_023213437.1 glutamate receptor U1-like isoform X1 [Centruroides sculpturatus]
>XP_023213436.1 glutamate receptor ionotropic, kainate 2-like [Centruroides sculpturatus]
>XP_023213435.1 uncharacterized protein LOC111616236 [Centruroides sculpturatus]
>XP_023213434.1 glutamate receptor 2-like [Centruroides sculpturatus]
>XP_023213432.1 glutamate receptor 3.1-like [Centruroides sculpturatus]
>XP_023213431.1 glutamate receptor ionotropic, NMDA 1-like [Centruroides sculpturatus]
>XP_023213430.1 uncharacterized protein LOC111616232 [Centruroides sculpturatus]
>XP_023213429.1 glutamate receptor 4-like [Centruroides sculpturatus]
>XP_023213428.1 glutamate receptor ionotropic, kainate 2-like isoform X2 [Centruroides sculpturatus]
>XP_023213427.1 glutamate receptor ionotropic, kainate 2-like isoform X1 [Centruroides sculpturatus]
>XP_023213426.1 glutamate receptor ionotropic, kainate 2-like [Centruroides sculpturatus]
>XP_023213424.1 SAP domain-containing ribonucleoprotein-like, partial [Centruroides sculpturatus]
>XP_023213423.1 DNA-directed RNA polymerase III subunit RPC10-like [Centruroides sculpturatus]
>XP_023213422.1 DNA-directed RNA polymerase III subunit RPC10-like [Centruroides sculpturatus]
>XP_023213421.1 casein kinase I-like [Centruroides sculpturatus]
>XP_023213420.1 transforming acidic coiled-coil-containing protein 1-like [Centruroides sculpturatus]
>XP_023213419.1 uncharacterized protein LOC111616222 [Centruroides sculpturatus]
>XP_023213417.1 GPI ethanolamine phosphate transferase 1-like [Centruroides sculpturatus]
>XP_023213416.1 dynein heavy chain 5, axonemal-like [Centruroides sculpturatus]
>XP_023213415.1 dynein heavy chain 5, axonemal-like [Centruroides sculpturatus]
>XP_023213414.1 uncharacterized protein LOC111616218 [Centruroides sculpturatus]
>XP_023213412.1 uncharacterized protein LOC111616217 [Centruroides sculpturatus]
>XP_023213411.1 dopamine receptor 1-like [Centruroides sculpturatus]
>XP_023213409.1 uncharacterized protein LOC111616213 [Centruroides sculpturatus]
>XP_023213408.1 uncharacterized protein LOC111616212 [Centruroides sculpturatus]
>XP_023213406.1 uncharacterized protein LOC111616210 [Centruroides sculpturatus]
>XP_023213405.1 uncharacterized protein LOC111616209 [Centruroides sculpturatus]
>XP_023213404.1 putative uncharacterized protein FLJ37770 [Centruroides sculpturatus]
>XP_023213403.1 Bardet-Biedl syndrome 1 protein-like, partial [Centruroides sculpturatus]
>XP_023213402.1 serine/threonine-protein phosphatase 2A 56 kDa regulatory subunit gamma isoform-like [Centruroides sculpturatus]
>XP_023213401.1 uncharacterized protein LOC111616204 isoform X3 [Centruroides sculpturatus]
>XP_023213400.1 uncharacterized protein LOC111616204 isoform X3 [Centruroides sculpturatus]
>XP_023213399.1 uncharacterized protein LOC111616204 isoform X1 [Centruroides sculpturatus]
>XP_023213398.1 uncharacterized protein LOC111616204 isoform X2 [Centruroides sculpturatus]
>XP_023213397.1 uncharacterized protein LOC111616204 isoform X1 [Centruroides sculpturatus]
>XP_023213396.1 uncharacterized protein LOC111616203 [Centruroides sculpturatus]
>XP_023213395.1 26S proteasome non-ATPase regulatory subunit 6-like [Centruroides sculpturatus]
>XP_023213394.1 kinesin light chain-like isoform X2 [Centruroides sculpturatus]
>XP_023213393.1 kinesin light chain-like isoform X1 [Centruroides sculpturatus]
>XP_023213392.1 uncharacterized protein LOC111616198 isoform X2 [Centruroides sculpturatus]
>XP_023213391.1 uncharacterized protein LOC111616198 isoform X1 [Centruroides sculpturatus]
>XP_023213390.1 uncharacterized protein LOC111616197 isoform X2 [Centruroides sculpturatus]
>XP_023213389.1 uncharacterized protein LOC111616197 isoform X1 [Centruroides sculpturatus]
>XP_023213387.1 patched domain-containing protein 3-like [Centruroides sculpturatus]
>XP_023213386.1 uncharacterized protein LOC111616195 [Centruroides sculpturatus]
>XP_023213385.1 uncharacterized protein LOC111616194 [Centruroides sculpturatus]
>XP_023213384.1 uncharacterized protein LOC111616193 [Centruroides sculpturatus]
>XP_023213383.1 patched domain-containing protein 3-like [Centruroides sculpturatus]
>XP_023213382.1 GATOR complex protein DEPDC5-like [Centruroides sculpturatus]
>XP_023213381.1 uncharacterized protein LOC111616190 [Centruroides sculpturatus]
>XP_023213379.1 uncharacterized protein LOC111616190 [Centruroides sculpturatus]
>XP_023213378.1 uncharacterized protein LOC111616190 [Centruroides sculpturatus]
>XP_023213377.1 uncharacterized protein LOC111616190 [Centruroides sculpturatus]
>XP_023213376.1 geranylgeranyl transferase type-2 subunit beta-like [Centruroides sculpturatus]
>XP_023213375.1 uncharacterized protein LOC111616187 [Centruroides sculpturatus]
>XP_023213374.1 histone-lysine N-methyltransferase SETMAR-like [Centruroides sculpturatus]
>XP_023213373.1 putative protein TPRXL, partial [Centruroides sculpturatus]
>XP_023213371.1 serine/threonine-protein phosphatase 5-like [Centruroides sculpturatus]
>XP_023213370.1 eIF-2-alpha kinase GCN2-like, partial [Centruroides sculpturatus]
>XP_023213369.1 uncharacterized protein LOC111616180 isoform X2 [Centruroides sculpturatus]
>XP_023213368.1 uncharacterized protein LOC111616180 isoform X1 [Centruroides sculpturatus]
>XP_023213367.1 suppressor protein SRP40-like [Centruroides sculpturatus]
>XP_023213366.1 dual 3',5'-cyclic-AMP and -GMP phosphodiesterase 11-like isoform X2 [Centruroides sculpturatus]
>XP_023213365.1 dual 3',5'-cyclic-AMP and -GMP phosphodiesterase 11-like isoform X1 [Centruroides sculpturatus]
>XP_023213363.1 uncharacterized protein LOC111616177 [Centruroides sculpturatus]
>XP_023213362.1 ATP-dependent RNA helicase DDX24-like [Centruroides sculpturatus]
>XP_023213361.1 uncharacterized protein LOC111616175 [Centruroides sculpturatus]
>XP_023213360.1 uncharacterized protein LOC111616173 [Centruroides sculpturatus]
>XP_023213359.1 uncharacterized protein LOC111616170 [Centruroides sculpturatus]
>XP_023213357.1 protein PFC0760c-like [Centruroides sculpturatus]
>XP_023213356.1 exosome component 10-like, partial [Centruroides sculpturatus]
>XP_023213355.1 vesicle transport protein SEC20-like, partial [Centruroides sculpturatus]
>XP_023213354.1 deoxyribose-phosphate aldolase-like [Centruroides sculpturatus]
>XP_023213352.1 deoxyribose-phosphate aldolase-like [Centruroides sculpturatus]
>XP_023213351.1 deoxyribose-phosphate aldolase-like [Centruroides sculpturatus]
>XP_023213350.1 dynein regulatory complex subunit 7-like [Centruroides sculpturatus]
>XP_023213349.1 acanthoscurrin-2-like, partial [Centruroides sculpturatus]
>XP_023213348.1 probable inactive serine/threonine-protein kinase slob2, partial [Centruroides sculpturatus]
>XP_023213347.1 uncharacterized protein LOC111616154 isoform X2 [Centruroides sculpturatus]
>XP_023213346.1 uncharacterized protein LOC111616154 isoform X1 [Centruroides sculpturatus]
>XP_023213345.1 60S ribosomal protein L6-like [Centruroides sculpturatus]
>XP_023213343.1 uncharacterized protein LOC111616152 [Centruroides sculpturatus]
>XP_023213342.1 differentially expressed in FDCP 6 homolog [Centruroides sculpturatus]
>XP_023213341.1 differentially expressed in FDCP 6 homolog [Centruroides sculpturatus]
>XP_023213340.1 differentially expressed in FDCP 6 homolog [Centruroides sculpturatus]
>XP_023213339.1 differentially expressed in FDCP 6 homolog [Centruroides sculpturatus]
>XP_023213338.1 uncharacterized protein LOC111616147 [Centruroides sculpturatus]
>XP_023213337.1 uncharacterized protein LOC111616144 [Centruroides sculpturatus]
>XP_023213335.1 small integral membrane protein 14-like [Centruroides sculpturatus]
>XP_023213334.1 uncharacterized protein LOC111616142 [Centruroides sculpturatus]
>XP_023213333.1 uncharacterized protein CG5098-like [Centruroides sculpturatus]
>XP_023213332.1 uncharacterized protein LOC111616139 [Centruroides sculpturatus]
>XP_023213331.1 Down syndrome cell adhesion molecule-like protein 1 homolog, partial [Centruroides sculpturatus]
>XP_023213330.1 ras-related protein Rab-2-like [Centruroides sculpturatus]
>XP_023213329.1 uncharacterized protein LOC111616136 [Centruroides sculpturatus]
>XP_023213328.1 uncharacterized protein LOC111616136 [Centruroides sculpturatus]
>XP_023213327.1 LEM protein 2-like [Centruroides sculpturatus]
>XP_023213326.1 uncharacterized protein LOC111616134 [Centruroides sculpturatus]
>XP_023213324.1 uncharacterized protein LOC111616133 [Centruroides sculpturatus]
>XP_023213323.1 homeobox protein Hox-A1-like [Centruroides sculpturatus]
>XP_023213322.1 gremlin-2-like [Centruroides sculpturatus]
>XP_023213321.1 calpain-A-like [Centruroides sculpturatus]
>XP_023213320.1 uncharacterized protein LOC111616126, partial [Centruroides sculpturatus]
>XP_023213319.1 dehydrogenase/reductase SDR family member 11-like, partial [Centruroides sculpturatus]
>XP_023213318.1 uncharacterized protein LOC111616123 [Centruroides sculpturatus]
>XP_023213317.1 multidrug resistance-associated protein 4-like, partial [Centruroides sculpturatus]
>XP_023213315.1 spermatogenesis-associated protein 5-like [Centruroides sculpturatus]
>XP_023213314.1 multidrug resistance-associated protein 4-like [Centruroides sculpturatus]
>XP_023213313.1 multidrug resistance-associated protein 4-like [Centruroides sculpturatus]
>XP_023213312.1 proline-rich extensin-like protein EPR1 [Centruroides sculpturatus]
>XP_023213310.1 probable cation-transporting ATPase 13A3 [Centruroides sculpturatus]
>XP_023213309.1 glutamate receptor ionotropic, delta-1-like, partial [Centruroides sculpturatus]
>XP_023213308.1 drebrin-like protein [Centruroides sculpturatus]
>XP_023213307.1 Hermansky-Pudlak syndrome 1 protein homolog [Centruroides sculpturatus]
>XP_023213305.1 uncharacterized protein LOC111616111 [Centruroides sculpturatus]
>XP_023213303.1 COP9 signalosome complex subunit 3-like, partial [Centruroides sculpturatus]
>XP_023213302.1 uncharacterized protein LOC111616109 [Centruroides sculpturatus]
>XP_023213300.1 uncharacterized protein LOC111616102 [Centruroides sculpturatus]
>XP_023213299.1 general transcription factor II-I repeat domain-containing protein 2-like [Centruroides sculpturatus]
>XP_023213298.1 uncharacterized protein LOC111616098 [Centruroides sculpturatus]
>XP_023213297.1 uncharacterized protein LOC111616097 [Centruroides sculpturatus]
>XP_023213296.1 uncharacterized protein LOC111616096 [Centruroides sculpturatus]
>XP_023213295.1 zinc finger BED domain-containing protein 5-like [Centruroides sculpturatus]
>XP_023213294.1 reticulocyte-binding protein PFD0110w-like [Centruroides sculpturatus]
>XP_023213293.1 calumenin-like [Centruroides sculpturatus]
>XP_023213292.1 uncharacterized protein LOC111616090, partial [Centruroides sculpturatus]
>XP_023213291.1 gastrula zinc finger protein XlCGF57.1-like [Centruroides sculpturatus]
>XP_023213289.1 uncharacterized protein LOC111616088 [Centruroides sculpturatus]
>XP_023213288.1 histone H3 [Centruroides sculpturatus]
>XP_023213287.1 histone H4 [Centruroides sculpturatus]
>XP_023213286.1 histone H4 [Centruroides sculpturatus]
>XP_023213285.1 histone H1A, sperm-like [Centruroides sculpturatus]
>XP_023213283.1 uncharacterized protein LOC111616081 [Centruroides sculpturatus]
>XP_023213282.1 adhesion G protein-coupled receptor L2-like isoform X2 [Centruroides sculpturatus]
>XP_023213281.1 adhesion G protein-coupled receptor L2-like isoform X1 [Centruroides sculpturatus]
>XP_023213280.1 cytochrome P450 6g1-like [Centruroides sculpturatus]
>XP_023213279.1 toxin CsE9 [Centruroides sculpturatus]
>XP_023213278.1 toxin CsE8 [Centruroides sculpturatus]
>XP_023213277.1 hemicentin-1-like isoform X3 [Centruroides sculpturatus]
>XP_023213276.1 hemicentin-1-like isoform X2 [Centruroides sculpturatus]
>XP_023213275.1 hemicentin-1-like isoform X1 [Centruroides sculpturatus]
>XP_023213274.1 multidrug resistance-associated protein 4-like [Centruroides sculpturatus]
>XP_023213273.1 uncharacterized protein LOC111616073 [Centruroides sculpturatus]
>XP_023213271.1 uncharacterized protein LOC111616072 [Centruroides sculpturatus]
>XP_023213270.1 uncharacterized protein LOC111616070 [Centruroides sculpturatus]
>XP_023213269.1 complement C3-like, partial [Centruroides sculpturatus]
>XP_023213268.1 uncharacterized protein LOC111616066 [Centruroides sculpturatus]
>XP_023213267.1 LOW QUALITY PROTEIN: N-acetylneuraminate 9-O-acetyltransferase-like, partial [Centruroides sculpturatus]
>XP_023213266.1 uncharacterized protein LOC111616062 [Centruroides sculpturatus]
>XP_023213264.1 uncharacterized protein LOC111616058, partial [Centruroides sculpturatus]
>XP_023213263.1 zinc finger protein 271-like [Centruroides sculpturatus]
>XP_023213262.1 uncharacterized protein LOC111616055, partial [Centruroides sculpturatus]
>XP_023213261.1 mitoguardin-like, partial [Centruroides sculpturatus]
>XP_023213259.1 uncharacterized protein LOC111616052 isoform X2 [Centruroides sculpturatus]
>XP_023213258.1 uncharacterized protein LOC111616052 isoform X1 [Centruroides sculpturatus]
>XP_023213257.1 pancreatic triacylglycerol lipase-like, partial [Centruroides sculpturatus]
>XP_023213256.1 pancreatic lipase-related protein 2-like, partial [Centruroides sculpturatus]
>XP_023213255.1 CUGBP Elav-like family member 2, partial [Centruroides sculpturatus]
>XP_023213254.1 uncharacterized protein LOC111616047 [Centruroides sculpturatus]
>XP_023213253.1 uncharacterized protein LOC111616045 [Centruroides sculpturatus]
>XP_023213252.1 telomerase protein component 1-like, partial [Centruroides sculpturatus]
>XP_023213250.1 protein ALP1-like, partial [Centruroides sculpturatus]
>XP_023213249.1 cyclic nucleotide-gated cation channel beta-1-like isoform X4 [Centruroides sculpturatus]
>XP_023213248.1 cyclic nucleotide-gated cation channel beta-1-like isoform X3 [Centruroides sculpturatus]
>XP_023213247.1 cyclic nucleotide-gated cation channel beta-1-like isoform X2 [Centruroides sculpturatus]
>XP_023213246.1 cyclic nucleotide-gated cation channel beta-1-like isoform X1 [Centruroides sculpturatus]
>XP_023213245.1 transient-receptor-potential-like protein [Centruroides sculpturatus]
>XP_023213244.1 putative nuclease HARBI1 [Centruroides sculpturatus]
>XP_023213243.1 putative nuclease HARBI1 [Centruroides sculpturatus]
>XP_023213242.1 spectrin alpha chain, non-erythrocytic 1-like [Centruroides sculpturatus]
>XP_023213241.1 cytochrome P450 9e2-like, partial [Centruroides sculpturatus]
>XP_023213239.1 la-related protein 6-like [Centruroides sculpturatus]
>XP_023213238.1 la-related protein 6-like [Centruroides sculpturatus]
>XP_023213237.1 conserved oligomeric Golgi complex subunit 6-like [Centruroides sculpturatus]
>XP_023213236.1 dynein heavy chain 6, axonemal-like [Centruroides sculpturatus]
>XP_023213235.1 uncharacterized protein CG43867-like [Centruroides sculpturatus]
>XP_023213234.1 multidrug resistance-associated protein 4-like, partial [Centruroides sculpturatus]
>XP_023213233.1 uncharacterized protein LOC111616024 [Centruroides sculpturatus]
>XP_023213230.1 uncharacterized protein LOC111616021, partial [Centruroides sculpturatus]
>XP_023213229.1 Ca(2+)/calmodulin-responsive adenylate cyclase-like isoform X2 [Centruroides sculpturatus]
>XP_023213228.1 Ca(2+)/calmodulin-responsive adenylate cyclase-like isoform X1 [Centruroides sculpturatus]
>XP_023213227.1 uncharacterized protein PFB0145c-like, partial [Centruroides sculpturatus]
>XP_023213226.1 tRNA (cytosine(34)-C(5))-methyltransferase-like [Centruroides sculpturatus]
>XP_023213225.1 tetraspanin-17-like, partial [Centruroides sculpturatus]
>XP_023213224.1 UHRF1-binding protein 1-like, partial [Centruroides sculpturatus]
>XP_023213223.1 leukocyte elastase inhibitor-like [Centruroides sculpturatus]
>XP_023213222.1 leukocyte elastase inhibitor-like [Centruroides sculpturatus]
>XP_023213221.1 leukocyte elastase inhibitor-like [Centruroides sculpturatus]
>XP_023213220.1 synaptosomal-associated protein 25-like [Centruroides sculpturatus]
>XP_023213218.1 vacuolar protein sorting-associated protein 13D-like, partial [Centruroides sculpturatus]
>XP_023213217.1 heat shock 70 kDa protein cognate 4-like [Centruroides sculpturatus]
>XP_023213216.1 F-box/LRR-repeat protein 20-like [Centruroides sculpturatus]
>XP_023213215.1 uncharacterized protein LOC111616005 [Centruroides sculpturatus]
>XP_023213214.1 toxin Tpa8-like [Centruroides sculpturatus]
>XP_023213213.1 basic helix-loop-helix transcription factor amos-like [Centruroides sculpturatus]
>XP_023213212.1 uncharacterized protein LOC111616000 [Centruroides sculpturatus]
>XP_023213210.1 zinc finger protein SNAI2-like [Centruroides sculpturatus]
>XP_023213209.1 protein slowmo-like [Centruroides sculpturatus]
>XP_023213208.1 uncharacterized protein LOC111615995, partial [Centruroides sculpturatus]
>XP_023213207.1 transmembrane protein 241-like [Centruroides sculpturatus]
>XP_023213206.1 gastrula zinc finger protein XlCGF57.1-like isoform X3 [Centruroides sculpturatus]
>XP_023213205.1 gastrula zinc finger protein XlCGF57.1-like isoform X2 [Centruroides sculpturatus]
>XP_023213204.1 gastrula zinc finger protein XlCGF57.1-like isoform X2 [Centruroides sculpturatus]
>XP_023213203.1 gastrula zinc finger protein XlCGF57.1-like isoform X2 [Centruroides sculpturatus]
>XP_023213202.1 gastrula zinc finger protein XlCGF57.1-like isoform X1 [Centruroides sculpturatus]
>XP_023213200.1 disintegrin and metalloproteinase domain-containing protein 10-like [Centruroides sculpturatus]
>XP_023213199.1 disintegrin and metalloproteinase domain-containing protein 10-like [Centruroides sculpturatus]
>XP_023213198.1 transmembrane protein 189-like [Centruroides sculpturatus]
>XP_023213197.1 synaptosomal-associated protein 47-like isoform X2 [Centruroides sculpturatus]
>XP_023213196.1 synaptosomal-associated protein 47-like isoform X1 [Centruroides sculpturatus]
>XP_023213195.1 synaptosomal-associated protein 47-like isoform X1 [Centruroides sculpturatus]
>XP_023213194.1 synaptosomal-associated protein 47-like isoform X1 [Centruroides sculpturatus]
>XP_023213193.1 synaptosomal-associated protein 47-like isoform X1 [Centruroides sculpturatus]
>XP_023213192.1 organic cation transporter protein-like, partial [Centruroides sculpturatus]
>XP_023213191.1 transient receptor potential cation channel subfamily V member 6-like [Centruroides sculpturatus]
>XP_023213189.1 3'-5' exoribonuclease 1-like, partial [Centruroides sculpturatus]
>XP_023213188.1 Down syndrome cell adhesion molecule-like protein Dscam2 [Centruroides sculpturatus]
>XP_023213187.1 dynein heavy chain 6, axonemal-like [Centruroides sculpturatus]
>XP_023213186.1 uncharacterized protein LOC111615979 [Centruroides sculpturatus]
>XP_023213184.1 uncharacterized protein LOC111615976 [Centruroides sculpturatus]
>XP_023213183.1 regulator of G-protein signaling 7-like, partial [Centruroides sculpturatus]
>XP_023213182.1 SCAN domain-containing protein 3-like [Centruroides sculpturatus]
>XP_023213181.1 uncharacterized protein LOC111615973 [Centruroides sculpturatus]
>XP_023213179.1 fungal protease inhibitor-1-like [Centruroides sculpturatus]
>XP_023213178.1 kinesin-like protein KIF28P [Centruroides sculpturatus]
>XP_023213177.1 uncharacterized protein LOC111615970 [Centruroides sculpturatus]
>XP_023213176.1 NGFI-A-binding protein 1-like isoform X4 [Centruroides sculpturatus]
>XP_023213175.1 NGFI-A-binding protein 1-like isoform X4 [Centruroides sculpturatus]
>XP_023213174.1 NGFI-A-binding protein 1-like isoform X4 [Centruroides sculpturatus]
>XP_023213173.1 NGFI-A-binding protein 1-like isoform X4 [Centruroides sculpturatus]
>XP_023213172.1 NGFI-A-binding protein 1-like isoform X4 [Centruroides sculpturatus]
>XP_023213171.1 NGFI-A-binding protein 1-like isoform X3 [Centruroides sculpturatus]
>XP_023213170.1 NGFI-A-binding protein 1-like isoform X2 [Centruroides sculpturatus]
>XP_023213169.1 NGFI-A-binding protein 1-like isoform X1 [Centruroides sculpturatus]
>XP_023213168.1 NGFI-A-binding protein 1-like isoform X1 [Centruroides sculpturatus]
>XP_023213166.1 collagen alpha-1(I) chain-like [Centruroides sculpturatus]
>XP_023213165.1 uncharacterized protein LOC111615966 [Centruroides sculpturatus]
>XP_023213164.1 26S proteasome non-ATPase regulatory subunit 3-like [Centruroides sculpturatus]
>XP_023213163.1 RAB6A-GEF complex partner protein 2-like [Centruroides sculpturatus]
>XP_023213161.1 patched domain-containing protein 3-like [Centruroides sculpturatus]
>XP_023213160.1 uncharacterized protein LOC111615958 [Centruroides sculpturatus]
>XP_023213159.1 venom protein 164-like [Centruroides sculpturatus]
>XP_023213158.1 cytochrome P450 4C1-like [Centruroides sculpturatus]
>XP_023213157.1 chromodomain-helicase-DNA-binding protein Mi-2 homolog [Centruroides sculpturatus]
>XP_023213156.1 uncharacterized protein LOC111615952 isoform X2 [Centruroides sculpturatus]
>XP_023213155.1 uncharacterized protein LOC111615952 isoform X1 [Centruroides sculpturatus]
>XP_023213154.1 toll-like receptor 13 [Centruroides sculpturatus]
>XP_023213153.1 cGMP-dependent protein kinase 1-like [Centruroides sculpturatus]
>XP_023213152.1 multidrug resistance-associated protein 4-like, partial [Centruroides sculpturatus]
>XP_023213151.1 neurochondrin homolog [Centruroides sculpturatus]
>XP_023213150.1 uncharacterized protein LOC111615947, partial [Centruroides sculpturatus]
>XP_023213149.1 piggyBac transposable element-derived protein 3-like [Centruroides sculpturatus]
>XP_023213148.1 piggyBac transposable element-derived protein 4-like [Centruroides sculpturatus]
>XP_023213147.1 piggyBac transposable element-derived protein 4-like [Centruroides sculpturatus]
>XP_023213146.1 CCR4-NOT transcription complex subunit 1-like, partial [Centruroides sculpturatus]
>XP_023213145.1 patched domain-containing protein 3-like [Centruroides sculpturatus]
>XP_023213144.1 uncharacterized protein LOC111615939 [Centruroides sculpturatus]
>XP_023213143.1 7SK snRNA methylphosphate capping enzyme-like [Centruroides sculpturatus]
>XP_023213142.1 phospholipase D1-like [Centruroides sculpturatus]
>XP_023213141.1 uncharacterized protein LOC111615936 [Centruroides sculpturatus]
>XP_023213139.1 insulin-induced gene 2 protein-like [Centruroides sculpturatus]
>XP_023213138.1 uncharacterized protein LOC111615934, partial [Centruroides sculpturatus]
>XP_023213137.1 KAT8 regulatory NSL complex subunit 2-like [Centruroides sculpturatus]
>XP_023213136.1 coiled-coil domain-containing protein 97-like [Centruroides sculpturatus]
>XP_023213135.1 uncharacterized protein LOC111615929 [Centruroides sculpturatus]
>XP_023213134.1 protein toll-like [Centruroides sculpturatus]
>XP_023213133.1 putative nuclease HARBI1, partial [Centruroides sculpturatus]
>XP_023213132.1 cell cycle checkpoint protein RAD1-like [Centruroides sculpturatus]
>XP_023213131.1 uncharacterized protein LOC111615925 [Centruroides sculpturatus]
>XP_023213129.1 uncharacterized protein LOC111615923 [Centruroides sculpturatus]
>XP_023213128.1 putative nuclease HARBI1 [Centruroides sculpturatus]
>XP_023213127.1 cGMP-dependent protein kinase, isozyme 2 forms cD5/T2-like, partial [Centruroides sculpturatus]
>XP_023213126.1 uncharacterized protein LOC111615917 [Centruroides sculpturatus]
>XP_023213125.1 venom protein 302-like [Centruroides sculpturatus]
>XP_023213124.1 venom protein 302-like [Centruroides sculpturatus]
>XP_023213123.1 single insulin-like growth factor-binding domain protein-2 [Centruroides sculpturatus]
>XP_023213121.1 uncharacterized protein LOC111615912 [Centruroides sculpturatus]
>XP_023213120.1 ATP-dependent RNA helicase DBP4-like, partial [Centruroides sculpturatus]
>XP_023213119.1 uncharacterized protein LOC111615908 isoform X2 [Centruroides sculpturatus]
>XP_023213118.1 uncharacterized protein LOC111615908 isoform X1 [Centruroides sculpturatus]
>XP_023213117.1 adipocyte plasma membrane-associated protein-like isoform X3 [Centruroides sculpturatus]
>XP_023213116.1 adipocyte plasma membrane-associated protein-like isoform X2 [Centruroides sculpturatus]
>XP_023213115.1 adipocyte plasma membrane-associated protein-like isoform X1 [Centruroides sculpturatus]
>XP_023213114.1 uncharacterized protein LOC111615906 [Centruroides sculpturatus]
>XP_023213113.1 uncharacterized protein LOC111615906 [Centruroides sculpturatus]
>XP_023213111.1 estrogen receptor beta-like [Centruroides sculpturatus]
>XP_023213110.1 uncharacterized protein LOC111615902 [Centruroides sculpturatus]
>XP_023213109.1 uncharacterized protein LOC111615902 [Centruroides sculpturatus]
>XP_023213108.1 transforming growth factor beta receptor type 3-like [Centruroides sculpturatus]
>XP_023213107.1 uncharacterized protein LOC111615900, partial [Centruroides sculpturatus]
>XP_023213106.1 transmembrane and TPR repeat-containing protein 1-like [Centruroides sculpturatus]
>XP_023213104.1 AT-rich interactive domain-containing protein 3A-like [Centruroides sculpturatus]
>XP_023213103.1 CCAAT/enhancer-binding protein zeta-like [Centruroides sculpturatus]
>XP_023213102.1 DNA ligase 1-like [Centruroides sculpturatus]
>XP_023213101.1 glutamate [NMDA] receptor subunit 1-like [Centruroides sculpturatus]
>XP_023213100.1 hepatocyte nuclear factor 4-gamma-like [Centruroides sculpturatus]
>XP_023213099.1 uncharacterized protein LOC111615888 isoform X3 [Centruroides sculpturatus]
>XP_023213098.1 uncharacterized protein LOC111615888 isoform X2 [Centruroides sculpturatus]
>XP_023213097.1 uncharacterized protein LOC111615888 isoform X1 [Centruroides sculpturatus]
>XP_023213096.1 hepatocyte nuclear factor 4-beta-like, partial [Centruroides sculpturatus]
>XP_023213095.1 uncharacterized protein LOC111615885, partial [Centruroides sculpturatus]
>XP_023213094.1 INO80 complex subunit D-like [Centruroides sculpturatus]
>XP_023213093.1 multidrug resistance-associated protein 4-like [Centruroides sculpturatus]
>XP_023213092.1 nuclear fragile X mental retardation-interacting protein 1-like [Centruroides sculpturatus]
>XP_023213091.1 uncharacterized protein LOC111615880, partial [Centruroides sculpturatus]
>XP_023213090.1 uncharacterized protein LOC111615879 [Centruroides sculpturatus]
>XP_023213089.1 uncharacterized protein LOC111615878 [Centruroides sculpturatus]
>XP_023213087.1 transitional endoplasmic reticulum ATPase-like [Centruroides sculpturatus]
>XP_023213086.1 uncharacterized protein LOC111615876 [Centruroides sculpturatus]
>XP_023213085.1 uncharacterized protein LOC111615875, partial [Centruroides sculpturatus]
>XP_023213084.1 cholesterol 7-desaturase-like [Centruroides sculpturatus]
>XP_023213083.1 patched domain-containing protein 3-like, partial [Centruroides sculpturatus]
>XP_023213082.1 uncharacterized protein LOC111615871 [Centruroides sculpturatus]
>XP_023213080.1 zinc finger protein 813-like [Centruroides sculpturatus]
>XP_023213079.1 zinc finger protein 813-like [Centruroides sculpturatus]
>XP_023213078.1 zinc finger protein 813-like [Centruroides sculpturatus]
>XP_023213077.1 zinc finger protein Eos-like isoform X4 [Centruroides sculpturatus]
>XP_023213076.1 zinc finger protein Eos-like isoform X3 [Centruroides sculpturatus]
>XP_023213075.1 ras-responsive element-binding protein 1-like isoform X2 [Centruroides sculpturatus]
>XP_023213074.1 ras-responsive element-binding protein 1-like isoform X2 [Centruroides sculpturatus]
>XP_023213073.1 zinc finger protein Eos-like isoform X1 [Centruroides sculpturatus]
>XP_023213071.1 zinc finger protein 454-like [Centruroides sculpturatus]
>XP_023213070.1 zinc finger protein 33A-like isoform X2 [Centruroides sculpturatus]
>XP_023213069.1 zinc finger protein 236-like isoform X1 [Centruroides sculpturatus]
>XP_023213066.1 uncharacterized protein LOC111615862 isoform X2 [Centruroides sculpturatus]
>XP_023213065.1 uncharacterized protein LOC111615862 isoform X1 [Centruroides sculpturatus]
>XP_023213064.1 speckle-type POZ protein B-like [Centruroides sculpturatus]
>XP_023213063.1 speckle-type POZ protein B-like [Centruroides sculpturatus]
>XP_023213062.1 toxin CsEv2 [Centruroides sculpturatus]
>XP_023213061.1 uncharacterized protein LOC111615858 isoform X2 [Centruroides sculpturatus]
>XP_023213060.1 uncharacterized protein LOC111615858 isoform X1 [Centruroides sculpturatus]
>XP_023213059.1 AMP deaminase 1-like, partial [Centruroides sculpturatus]
>XP_023213057.1 uncharacterized protein LOC111615856 isoform X2 [Centruroides sculpturatus]
>XP_023213056.1 protein C19orf12 homolog isoform X1 [Centruroides sculpturatus]
>XP_023213055.1 cathepsin B-like isoform X2 [Centruroides sculpturatus]
>XP_023213054.1 cathepsin B-like isoform X1 [Centruroides sculpturatus]
>XP_023213053.1 multidrug resistance-associated protein 4-like [Centruroides sculpturatus]
>XP_023213052.1 multidrug resistance-associated protein 4-like, partial [Centruroides sculpturatus]
>XP_023213051.1 uncharacterized protein LOC111615850 [Centruroides sculpturatus]
>XP_023213050.1 McKusick-Kaufman/Bardet-Biedl syndromes putative chaperonin-like, partial [Centruroides sculpturatus]
>XP_023213049.1 uncharacterized protein LOC111615848, partial [Centruroides sculpturatus]
>XP_023213048.1 zinc finger protein 90-like [Centruroides sculpturatus]
>XP_023213046.1 serine/threonine-protein kinase Genghis Khan-like, partial [Centruroides sculpturatus]
>XP_023213045.1 solute carrier family 22 member 6-like [Centruroides sculpturatus]
>XP_023213044.1 solute carrier family 22 member 21-like [Centruroides sculpturatus]
>XP_023213043.1 solute carrier family 22 member 5-like isoform X2 [Centruroides sculpturatus]
>XP_023213042.1 solute carrier family 22 member 4-like isoform X1 [Centruroides sculpturatus]
>XP_023213041.1 uncharacterized protein LOC111615841 [Centruroides sculpturatus]
>XP_023213040.1 protein ALP1-like [Centruroides sculpturatus]
>XP_023213039.1 uncharacterized protein LOC111615839, partial [Centruroides sculpturatus]
>XP_023213038.1 mediator of RNA polymerase II transcription subunit 2-like [Centruroides sculpturatus]
>XP_023213036.1 uncharacterized protein LOC111615835 isoform X2 [Centruroides sculpturatus]
>XP_023213035.1 uncharacterized protein LOC111615835 isoform X2 [Centruroides sculpturatus]
>XP_023213034.1 uncharacterized protein LOC111615835 isoform X1 [Centruroides sculpturatus]
>XP_023213033.1 intracellular protein transport protein uso1-like, partial [Centruroides sculpturatus]
>XP_023213032.1 NACHT, LRR and PYD domains-containing protein 10-like isoform X2 [Centruroides sculpturatus]
>XP_023213031.1 NACHT, LRR and PYD domains-containing protein 10-like isoform X1 [Centruroides sculpturatus]
>XP_023213030.1 uncharacterized protein LOC111615830 [Centruroides sculpturatus]
>XP_023213029.1 solute carrier family 10 member 6-like, partial [Centruroides sculpturatus]
>XP_023213028.1 multidrug resistance-associated protein 9-like [Centruroides sculpturatus]
>XP_023213026.1 sulfotransferase 1C4-like [Centruroides sculpturatus]
>XP_023213025.1 GPI mannosyltransferase 1-like [Centruroides sculpturatus]
>XP_023213024.1 patched domain-containing protein 3-like, partial [Centruroides sculpturatus]
>XP_023213023.1 uncharacterized protein LOC111615822 [Centruroides sculpturatus]
>XP_023213022.1 uncharacterized protein LOC111615821 [Centruroides sculpturatus]
>XP_023213021.1 uncharacterized protein LOC111615820 [Centruroides sculpturatus]
>XP_023213019.1 protein ALP1-like [Centruroides sculpturatus]
>XP_023213018.1 uncharacterized protein LOC111615818 [Centruroides sculpturatus]
>XP_023213017.1 steroid hormone receptor ERR1-like [Centruroides sculpturatus]
>XP_023213016.1 steroid hormone receptor ERR1-like [Centruroides sculpturatus]
>XP_023213015.1 membrane-associated progesterone receptor component 2-like [Centruroides sculpturatus]
>XP_023213014.1 U2 snRNP-associated SURP motif-containing protein-like [Centruroides sculpturatus]
>XP_023213013.1 lysosomal thioesterase PPT2-A-like, partial [Centruroides sculpturatus]
>XP_023213012.1 MAM and LDL-receptor class A domain-containing protein 1-like [Centruroides sculpturatus]
>XP_023213011.1 dynein heavy chain 2, axonemal-like [Centruroides sculpturatus]
>XP_023213009.1 dynein heavy chain 2, axonemal-like isoform X3 [Centruroides sculpturatus]
>XP_023213008.1 dynein heavy chain 2, axonemal-like isoform X2 [Centruroides sculpturatus]
>XP_023213007.1 dynein heavy chain 2, axonemal-like isoform X1 [Centruroides sculpturatus]
>XP_023213006.1 uncharacterized protein LOC111615805 [Centruroides sculpturatus]
>XP_023213005.1 cell division cycle protein 16 homolog [Centruroides sculpturatus]
>XP_023213004.1 protein AAR2 homolog [Centruroides sculpturatus]
>XP_023213003.1 fibrinogen beta chain-like [Centruroides sculpturatus]
>XP_023213002.1 multidrug resistance-associated protein 4-like, partial [Centruroides sculpturatus]
>XP_023213001.1 KRAB-A domain-containing protein 2-like, partial [Centruroides sculpturatus]
>XP_023213000.1 single-strand selective monofunctional uracil DNA glycosylase-like, partial [Centruroides sculpturatus]
>XP_023212999.1 uncharacterized protein LOC111615793 [Centruroides sculpturatus]
>XP_023212998.1 probable RNA-dependent RNA polymerase 1 [Centruroides sculpturatus]
>XP_023212997.1 uncharacterized protein LOC111615791 [Centruroides sculpturatus]
>XP_023212996.1 uncharacterized protein LOC111615791 [Centruroides sculpturatus]
>XP_023212995.1 uncharacterized protein LOC111615791 [Centruroides sculpturatus]
>XP_023212993.1 uncharacterized protein LOC111615789, partial [Centruroides sculpturatus]
>XP_023212992.1 uncharacterized protein LOC111615788 [Centruroides sculpturatus]
>XP_023212991.1 uncharacterized protein LOC111615786 [Centruroides sculpturatus]
>XP_023212990.1 uncharacterized protein LOC111615785 [Centruroides sculpturatus]
>XP_023212989.1 zinc transporter 9-like, partial [Centruroides sculpturatus]
>XP_023212988.1 COP9 signalosome complex subunit 4-like, partial [Centruroides sculpturatus]
>XP_023212986.1 patched domain-containing protein 3-like, partial [Centruroides sculpturatus]
>XP_023212985.1 uncharacterized protein LOC111615781 [Centruroides sculpturatus]
>XP_023212984.1 uncharacterized protein LOC111615778 [Centruroides sculpturatus]
>XP_023212983.1 multidrug resistance protein fer6-like [Centruroides sculpturatus]
>XP_023212982.1 melanotransferrin-like [Centruroides sculpturatus]
>XP_023212981.1 uncharacterized protein LOC111615772 [Centruroides sculpturatus]
>XP_023212978.1 protein ABHD11-like [Centruroides sculpturatus]
>XP_023212977.1 transcriptional regulator ATRX homolog [Centruroides sculpturatus]
>XP_023212976.1 protein toll-like [Centruroides sculpturatus]
>XP_023212975.1 protein toll-like [Centruroides sculpturatus]
>XP_023212974.1 protein toll-like [Centruroides sculpturatus]
>XP_023212973.1 protein toll-like [Centruroides sculpturatus]
>XP_023212972.1 protein toll-like [Centruroides sculpturatus]
>XP_023212971.1 glutamate receptor ionotropic, delta-1-like, partial [Centruroides sculpturatus]
>XP_023212969.1 uncharacterized protein LOC111615765, partial [Centruroides sculpturatus]
>XP_023212968.1 uncharacterized protein LOC111615764 [Centruroides sculpturatus]
>XP_023212967.1 uncharacterized protein LOC111615763 [Centruroides sculpturatus]
>XP_023212966.1 uncharacterized protein LOC111615762 [Centruroides sculpturatus]
>XP_023212965.1 uncharacterized protein LOC111615761 [Centruroides sculpturatus]
>XP_023212964.1 uncharacterized protein LOC111615760 [Centruroides sculpturatus]
>XP_023212963.1 disintegrin and metalloproteinase domain-containing protein 10-like [Centruroides sculpturatus]
>XP_023212961.1 uncharacterized protein LOC111615758 [Centruroides sculpturatus]
>XP_023212960.1 uncharacterized protein LOC111615757 [Centruroides sculpturatus]
>XP_023212959.1 uncharacterized protein LOC111615756 [Centruroides sculpturatus]
>XP_023212958.1 ubiquitin carboxyl-terminal hydrolase calypso-like [Centruroides sculpturatus]
>XP_023212957.1 transcriptional adapter 2-beta-like, partial [Centruroides sculpturatus]
>XP_023212956.1 transcriptional adapter 2-beta-like [Centruroides sculpturatus]
>XP_023212955.1 transcriptional adapter 2-beta-like [Centruroides sculpturatus]
>XP_023212954.1 acyloxyacyl hydrolase-like [Centruroides sculpturatus]
>XP_023212953.1 zygotic DNA replication licensing factor mcm3-like, partial [Centruroides sculpturatus]
>XP_023212952.1 protein ANTAGONIST OF LIKE HETEROCHROMATIN PROTEIN 1-like [Centruroides sculpturatus]
>XP_023212951.1 myb-like protein V [Centruroides sculpturatus]
>XP_023212949.1 PMS1 protein homolog 1-like, partial [Centruroides sculpturatus]
>XP_023212948.1 uncharacterized protein LOC111615740 [Centruroides sculpturatus]
>XP_023212947.1 uncharacterized protein LOC111615739 [Centruroides sculpturatus]
>XP_023212946.1 uncharacterized protein LOC111615738 [Centruroides sculpturatus]
>XP_023212945.1 uncharacterized protein LOC111615737 [Centruroides sculpturatus]
>XP_023212944.1 uncharacterized protein LOC111615736, partial [Centruroides sculpturatus]
>XP_023212942.1 uncharacterized protein LOC111615735 [Centruroides sculpturatus]
>XP_023212941.1 uncharacterized protein LOC111615734 [Centruroides sculpturatus]
>XP_023212940.1 uncharacterized protein LOC111615732 [Centruroides sculpturatus]
>XP_023212938.1 muscle calcium channel subunit alpha-1-like [Centruroides sculpturatus]
>XP_023212937.1 voltage-dependent L-type calcium channel subunit alpha-1D-like [Centruroides sculpturatus]
>XP_023212936.1 uncharacterized protein LOC111615728 isoform X4 [Centruroides sculpturatus]
>XP_023212935.1 uncharacterized protein LOC111615728 isoform X1 [Centruroides sculpturatus]
>XP_023212934.1 uncharacterized protein LOC111615728 isoform X1 [Centruroides sculpturatus]
>XP_023212933.1 uncharacterized protein LOC111615728 isoform X1 [Centruroides sculpturatus]
>XP_023212932.1 uncharacterized protein LOC111615728 isoform X1 [Centruroides sculpturatus]
>XP_023212931.1 uncharacterized protein LOC111615728 isoform X3 [Centruroides sculpturatus]
>XP_023212930.1 uncharacterized protein LOC111615728 isoform X2 [Centruroides sculpturatus]
>XP_023212928.1 uncharacterized protein LOC111615728 isoform X1 [Centruroides sculpturatus]
>XP_023212927.1 uncharacterized protein LOC111615727 [Centruroides sculpturatus]
>XP_023212926.1 patched domain-containing protein 3-like [Centruroides sculpturatus]
>XP_023212925.1 patched domain-containing protein 3-like [Centruroides sculpturatus]
>XP_023212923.1 patched domain-containing protein 1-like [Centruroides sculpturatus]
>XP_023212922.1 general transcription factor II-I repeat domain-containing protein 2A-like [Centruroides sculpturatus]
>XP_023212921.1 serine/threonine-protein kinase Aurora-3-like [Centruroides sculpturatus]
>XP_023212920.1 uncharacterized protein LOC111615717 [Centruroides sculpturatus]
>XP_023212919.1 uncharacterized protein LOC111615716 [Centruroides sculpturatus]
>XP_023212918.1 apoptosis regulator R1-like [Centruroides sculpturatus]
>XP_023212917.1 uncharacterized protein LOC111615713 [Centruroides sculpturatus]
>XP_023212914.1 uncharacterized protein LOC111615712 [Centruroides sculpturatus]
>XP_023212913.1 uncharacterized protein LOC111615711 [Centruroides sculpturatus]
>XP_023212912.1 uncharacterized protein LOC111615710 [Centruroides sculpturatus]
>XP_023212910.1 uncharacterized protein LOC111615709 [Centruroides sculpturatus]
>XP_023212908.1 zinc finger protein 582-like [Centruroides sculpturatus]
>XP_023212907.1 uncharacterized protein LOC111615707 [Centruroides sculpturatus]
>XP_023212906.1 uncharacterized protein LOC111615706 [Centruroides sculpturatus]
>XP_023212905.1 cat eye syndrome critical region protein 2 homolog [Centruroides sculpturatus]
>XP_023212904.1 uncharacterized protein LOC111615702 isoform X2 [Centruroides sculpturatus]
>XP_023212903.1 transmembrane protein 117-like isoform X1 [Centruroides sculpturatus]
>XP_023212901.1 uncharacterized protein LOC111615701 [Centruroides sculpturatus]
>XP_023212900.1 uncharacterized protein LOC111615700, partial [Centruroides sculpturatus]
>XP_023212899.1 trafficking protein particle complex subunit 9-like [Centruroides sculpturatus]
>XP_023212897.1 glucose dehydrogenase [FAD, quinone]-like, partial [Centruroides sculpturatus]
>XP_023212896.1 teneurin-m-like, partial [Centruroides sculpturatus]
>XP_023212895.1 uncharacterized protein LOC111615695 [Centruroides sculpturatus]
>XP_023212894.1 nicotinamide N-methyltransferase-like [Centruroides sculpturatus]
>XP_023212893.1 nicotinamide N-methyltransferase-like [Centruroides sculpturatus]
>XP_023212892.1 protein ZBED8-like [Centruroides sculpturatus]
>XP_023212891.1 ionotropic receptor 93a-like [Centruroides sculpturatus]
>XP_023212889.1 uncharacterized protein LOC111615690 isoform X2 [Centruroides sculpturatus]
>XP_023212888.1 uncharacterized protein LOC111615690 isoform X1 [Centruroides sculpturatus]
>XP_023212887.1 zinc finger protein 761-like [Centruroides sculpturatus]
>XP_023212886.1 apoptosis regulator R1-like [Centruroides sculpturatus]
>XP_023212885.1 serine/Arginine-related protein 53-like [Centruroides sculpturatus]
>XP_023212883.1 uncharacterized protein LOC111615683 [Centruroides sculpturatus]
>XP_023212882.1 uncharacterized protein LOC111615681, partial [Centruroides sculpturatus]
>XP_023212881.1 inosine-5'-monophosphate dehydrogenase 2-like [Centruroides sculpturatus]
>XP_023212880.1 uncharacterized protein LOC111615679 [Centruroides sculpturatus]
>XP_023212879.1 uncharacterized protein LOC111615678 [Centruroides sculpturatus]
>XP_023212878.1 UDP-xylose and UDP-N-acetylglucosamine transporter-like [Centruroides sculpturatus]
>XP_023212877.1 uncharacterized protein LOC111615676 isoform X2 [Centruroides sculpturatus]
>XP_023212875.1 uncharacterized protein LOC111615676 isoform X1 [Centruroides sculpturatus]
>XP_023212874.1 uncharacterized protein LOC111615675 [Centruroides sculpturatus]
>XP_023212873.1 transcription initiation factor IIB-like isoform X2 [Centruroides sculpturatus]
>XP_023212872.1 transcription initiation factor IIB-like isoform X1 [Centruroides sculpturatus]
>XP_023212871.1 uncharacterized protein LOC111615673 [Centruroides sculpturatus]
>XP_023212869.1 uncharacterized protein LOC111615672, partial [Centruroides sculpturatus]
>XP_023212868.1 arylsulfatase B-like [Centruroides sculpturatus]
>XP_023212867.1 NADP-dependent malic enzyme-like [Centruroides sculpturatus]
>XP_023212866.1 uncharacterized protein LOC111615667, partial [Centruroides sculpturatus]
>XP_023212865.1 uncharacterized protein LOC111615665 [Centruroides sculpturatus]
>XP_023212864.1 uncharacterized protein LOC111615664, partial [Centruroides sculpturatus]
>XP_023212863.1 dolichyl-diphosphooligosaccharide--protein glycosyltransferase subunit stt-3-like, partial [Centruroides sculpturatus]
>XP_023212862.1 dolichyl-diphosphooligosaccharide--protein glycosyltransferase subunit stt-3-like [Centruroides sculpturatus]
>XP_023212861.1 zinc finger protein OZF-like [Centruroides sculpturatus]
>XP_023212860.1 putative L-aspartate dehydrogenase [Centruroides sculpturatus]
>XP_023212859.1 putative L-aspartate dehydrogenase [Centruroides sculpturatus]
>XP_023212858.1 aminoacyl tRNA synthase complex-interacting multifunctional protein 1-like [Centruroides sculpturatus]
>XP_023212857.1 purine nucleoside phosphorylase-like isoform X4 [Centruroides sculpturatus]
>XP_023212855.1 purine nucleoside phosphorylase-like isoform X3 [Centruroides sculpturatus]
>XP_023212854.1 purine nucleoside phosphorylase-like isoform X2 [Centruroides sculpturatus]
>XP_023212853.1 purine nucleoside phosphorylase-like isoform X1 [Centruroides sculpturatus]
>XP_023212852.1 choline transporter-like protein 2 isoform X4 [Centruroides sculpturatus]
>XP_023212851.1 choline transporter-like protein 2 isoform X3 [Centruroides sculpturatus]
>XP_023212850.1 choline transporter-like protein 2 isoform X2 [Centruroides sculpturatus]
>XP_023212849.1 choline transporter-like protein 2 isoform X1 [Centruroides sculpturatus]
>XP_023212848.1 protein naked cuticle homolog 1-like isoform X4 [Centruroides sculpturatus]
>XP_023212847.1 protein naked cuticle homolog 1-like isoform X3 [Centruroides sculpturatus]
>XP_023212846.1 protein naked cuticle homolog 1-like isoform X2 [Centruroides sculpturatus]
>XP_023212845.1 protein naked cuticle homolog 1-like isoform X1 [Centruroides sculpturatus]
>XP_023212844.1 uncharacterized protein LOC111615652 [Centruroides sculpturatus]
>XP_023212843.1 26S proteasome non-ATPase regulatory subunit 9-like [Centruroides sculpturatus]
>XP_023212841.1 pre-mRNA-splicing factor SLU7-like, partial [Centruroides sculpturatus]
>XP_023212840.1 transmembrane protein 248-like [Centruroides sculpturatus]
>XP_023212839.1 RNA-binding protein with serine-rich domain 1-like isoform X2 [Centruroides sculpturatus]
>XP_023212838.1 RNA-binding protein with serine-rich domain 1-like isoform X1 [Centruroides sculpturatus]
>XP_023212837.1 sugar transporter SWEET1-like [Centruroides sculpturatus]
>XP_023212836.1 ras-associated and pleckstrin homology domains-containing protein 1-like [Centruroides sculpturatus]
>XP_023212834.1 E3 ubiquitin-protein ligase UBR3-like, partial [Centruroides sculpturatus]
>XP_023212833.1 aspartate aminotransferase, cytoplasmic-like [Centruroides sculpturatus]
>XP_023212831.1 protein bicaudal D-like isoform X5 [Centruroides sculpturatus]
>XP_023212830.1 protein bicaudal D-like isoform X4 [Centruroides sculpturatus]
>XP_023212829.1 protein bicaudal D-like isoform X3 [Centruroides sculpturatus]
>XP_023212828.1 protein bicaudal D-like isoform X2 [Centruroides sculpturatus]
>XP_023212826.1 protein bicaudal D-like isoform X1 [Centruroides sculpturatus]
>XP_023212825.1 ras-related protein Rap-1A [Centruroides sculpturatus]
>XP_023212824.1 ras-related protein Rap-1A-like [Centruroides sculpturatus]
>XP_023212823.1 nose resistant to fluoxetine protein 6-like [Centruroides sculpturatus]
>XP_023212822.1 uncharacterized protein LOC111615636 [Centruroides sculpturatus]
>XP_023212821.1 uncharacterized protein LOC111615635 [Centruroides sculpturatus]
>XP_023212819.1 ras-like protein family member 10B [Centruroides sculpturatus]
>XP_023212818.1 DNA polymerase zeta catalytic subunit-like [Centruroides sculpturatus]
>XP_023212817.1 uncharacterized protein LOC111615631 [Centruroides sculpturatus]
>XP_023212816.1 peripheral plasma membrane protein CASK-like, partial [Centruroides sculpturatus]
>XP_023212815.1 uncharacterized protein LOC111615629 [Centruroides sculpturatus]
>XP_023212814.1 uncharacterized protein LOC111615628 [Centruroides sculpturatus]
>XP_023212812.1 uncharacterized protein LOC111615627, partial [Centruroides sculpturatus]
>XP_023212811.1 LOW QUALITY PROTEIN: uncharacterized protein LOC111615626 [Centruroides sculpturatus]
>XP_023212810.1 uncharacterized protein LOC111615625, partial [Centruroides sculpturatus]
>XP_023212809.1 disintegrin and metalloproteinase domain-containing protein 10-like isoform X4 [Centruroides sculpturatus]
>XP_023212808.1 disintegrin and metalloproteinase domain-containing protein 10-like isoform X3 [Centruroides sculpturatus]
>XP_023212807.1 disintegrin and metalloproteinase domain-containing protein 10-like isoform X2 [Centruroides sculpturatus]
>XP_023212806.1 disintegrin and metalloproteinase domain-containing protein 10-like isoform X1 [Centruroides sculpturatus]
>XP_023212804.1 uncharacterized protein LOC111615623 [Centruroides sculpturatus]
>XP_023212803.1 glycine-rich cell wall structural protein-like, partial [Centruroides sculpturatus]
>XP_023212802.1 uncharacterized protein LOC111615621 [Centruroides sculpturatus]
>XP_023212801.1 uncharacterized protein LOC111615620 [Centruroides sculpturatus]
>XP_023212800.1 zinc transporter ZIP12-like isoform X3 [Centruroides sculpturatus]
>XP_023212799.1 zinc transporter ZIP12-like isoform X2 [Centruroides sculpturatus]
>XP_023212797.1 zinc transporter ZIP12-like isoform X1 [Centruroides sculpturatus]
>XP_023212796.1 uncharacterized protein LOC111615617 [Centruroides sculpturatus]
>XP_023212795.1 protein krueppel-like [Centruroides sculpturatus]
>XP_023212794.1 gastrula zinc finger protein XlCGF67.1-like [Centruroides sculpturatus]
>XP_023212793.1 beta-1,4-glucuronyltransferase 1-like [Centruroides sculpturatus]
>XP_023212791.1 angiopoietin-4-like [Centruroides sculpturatus]
>XP_023212790.1 techylectin-5A-like [Centruroides sculpturatus]
>XP_023212789.1 techylectin-5A-like [Centruroides sculpturatus]
>XP_023212788.1 uncharacterized protein LOC111615610 isoform X2 [Centruroides sculpturatus]
>XP_023212787.1 uncharacterized protein LOC111615610 isoform X1 [Centruroides sculpturatus]
>XP_023212786.1 venom allergen 5-like [Centruroides sculpturatus]
>XP_023212785.1 techylectin-5A-like [Centruroides sculpturatus]
>XP_023212783.1 uncharacterized protein LOC111615607 [Centruroides sculpturatus]
>XP_023212782.1 uncharacterized protein LOC111615606 [Centruroides sculpturatus]
>XP_023212781.1 zinc finger protein 99-like isoform X3 [Centruroides sculpturatus]
>XP_023212780.1 zinc finger protein 99-like isoform X2 [Centruroides sculpturatus]
>XP_023212779.1 zinc finger protein 99-like isoform X1 [Centruroides sculpturatus]
>XP_023212778.1 uncharacterized protein LOC111615603 [Centruroides sculpturatus]
>XP_023212777.1 uncharacterized protein LOC111615603 [Centruroides sculpturatus]
>XP_023212776.1 uncharacterized protein LOC111615602 [Centruroides sculpturatus]
>XP_023212775.1 decaprenyl-diphosphate synthase subunit 1-like [Centruroides sculpturatus]
>XP_023212773.1 KAT8 regulatory NSL complex subunit 1-like [Centruroides sculpturatus]
>XP_023212772.1 KAT8 regulatory NSL complex subunit 1-like [Centruroides sculpturatus]
>XP_023212771.1 histone acetyltransferase type B catalytic subunit-like [Centruroides sculpturatus]
>XP_023212769.1 beta-1,4-glucuronyltransferase 1-like [Centruroides sculpturatus]
>XP_023212768.1 uncharacterized protein LOC111615594 [Centruroides sculpturatus]
>XP_023212767.1 methylthioribose-1-phosphate isomerase-like [Centruroides sculpturatus]
>XP_023212765.1 zinc finger protein 23-like [Centruroides sculpturatus]
>XP_023212764.1 uncharacterized protein LOC111615591 [Centruroides sculpturatus]
>XP_023212763.1 uncharacterized protein LOC111615589 [Centruroides sculpturatus]
>XP_023212762.1 KRAB-A domain-containing protein 2-like [Centruroides sculpturatus]
>XP_023212761.1 probable E3 ubiquitin-protein ligase HERC4 [Centruroides sculpturatus]
>XP_023212760.1 probable E3 ubiquitin-protein ligase HERC4 [Centruroides sculpturatus]
>XP_023212757.1 KAT8 regulatory NSL complex subunit 1-like [Centruroides sculpturatus]
>XP_023212756.1 KAT8 regulatory NSL complex subunit 1-like isoform X2 [Centruroides sculpturatus]
>XP_023212755.1 KAT8 regulatory NSL complex subunit 1-like isoform X1 [Centruroides sculpturatus]
>XP_023212754.1 KAT8 regulatory NSL complex subunit 1-like isoform X1 [Centruroides sculpturatus]
>XP_023212752.1 ATP-dependent zinc metalloprotease YME1 homolog [Centruroides sculpturatus]
>XP_023212751.1 ATP-dependent zinc metalloprotease YME1L1-like isoform X3 [Centruroides sculpturatus]
>XP_023212750.1 ATP-dependent zinc metalloprotease YME1L1-like isoform X2 [Centruroides sculpturatus]
>XP_023212749.1 ATP-dependent zinc metalloprotease YME1L1-like isoform X1 [Centruroides sculpturatus]
>XP_023212748.1 uncharacterized protein LOC111615580 isoform X2 [Centruroides sculpturatus]
>XP_023212747.1 uncharacterized protein LOC111615580 isoform X1 [Centruroides sculpturatus]
>XP_023212746.1 protein transport protein Sec24C-like [Centruroides sculpturatus]
>XP_023212744.1 cytochrome P450 3A8-like [Centruroides sculpturatus]
>XP_023212743.1 cytochrome P450 3A8-like [Centruroides sculpturatus]
>XP_023212742.1 cytochrome P450 3A8-like [Centruroides sculpturatus]
>XP_023212741.1 protein transport protein Sec24C-like [Centruroides sculpturatus]
>XP_023212740.1 general transcription factor II-I repeat domain-containing protein 2-like [Centruroides sculpturatus]
>XP_023212739.1 protein transport protein Sec24C-like [Centruroides sculpturatus]
>XP_023212738.1 uncharacterized protein LOC111615570 [Centruroides sculpturatus]
>XP_023212737.1 uncharacterized protein LOC111615569 [Centruroides sculpturatus]
>XP_023212736.1 protein croquemort-like [Centruroides sculpturatus]
>XP_023212734.1 uncharacterized protein LOC111615566, partial [Centruroides sculpturatus]
>XP_023212733.1 E3 ubiquitin-protein ligase synoviolin-like, partial [Centruroides sculpturatus]
>XP_023212732.1 EF-hand calcium-binding domain-containing protein 6-like [Centruroides sculpturatus]
>XP_023212731.1 very-long-chain 3-oxoacyl-CoA reductase-A-like [Centruroides sculpturatus]
>XP_023212730.1 EF-hand calcium-binding domain-containing protein 6-like [Centruroides sculpturatus]
>XP_023212729.1 exportin-6-B-like [Centruroides sculpturatus]
>XP_023212728.1 von Willebrand factor-like, partial [Centruroides sculpturatus]
>XP_023212727.1 putative nuclease HARBI1 [Centruroides sculpturatus]
>XP_023212725.1 multidrug resistance-associated protein 4-like [Centruroides sculpturatus]
>XP_023212724.1 multidrug resistance-associated protein 4-like [Centruroides sculpturatus]
>XP_023212723.1 syntaxin-1A-like [Centruroides sculpturatus]
>XP_023212722.1 octopamine receptor beta-2R-like [Centruroides sculpturatus]
>XP_023212721.1 sialic acid-binding Ig-like lectin 14 [Centruroides sculpturatus]
>XP_023212720.1 probable glutamate receptor, partial [Centruroides sculpturatus]
>XP_023212718.1 GRIP and coiled-coil domain-containing protein 2-like [Centruroides sculpturatus]
>XP_023212717.1 core histone macro-H2A.1-like [Centruroides sculpturatus]
>XP_023212716.1 GTP-binding protein SAR1b-like [Centruroides sculpturatus]
>XP_023212715.1 uncharacterized protein LOC111615539 [Centruroides sculpturatus]
>XP_023212714.1 zinc metalloproteinase dpy-31-like [Centruroides sculpturatus]
>XP_023212713.1 uncharacterized protein LOC111615537 [Centruroides sculpturatus]
>XP_023212712.1 cuticle protein 16.8-like [Centruroides sculpturatus]
>XP_023212711.1 uncharacterized protein LOC111615535 [Centruroides sculpturatus]
>XP_023212710.1 uncharacterized protein LOC111615534 isoform X4 [Centruroides sculpturatus]
>XP_023212709.1 neurocan core protein-like isoform X3 [Centruroides sculpturatus]
>XP_023212707.1 neurocan core protein-like isoform X2 [Centruroides sculpturatus]
>XP_023212706.1 neurocan core protein-like isoform X1 [Centruroides sculpturatus]
>XP_023212705.1 cuticle protein 16.8-like isoform X5 [Centruroides sculpturatus]
>XP_023212704.1 uncharacterized protein LOC111615532 isoform X4 [Centruroides sculpturatus]
>XP_023212703.1 neurocan core protein-like isoform X3 [Centruroides sculpturatus]
>XP_023212702.1 neurocan core protein-like isoform X2 [Centruroides sculpturatus]
>XP_023212701.1 neurocan core protein-like isoform X1 [Centruroides sculpturatus]
>XP_023212700.1 extensin-like [Centruroides sculpturatus]
>XP_023212699.1 endonuclease V-like [Centruroides sculpturatus]
>XP_023212698.1 putative uncharacterized protein DDB_G0289263 [Centruroides sculpturatus]
>XP_023212696.1 uncharacterized protein LOC111615527 [Centruroides sculpturatus]
>XP_023212695.1 hydroxysteroid dehydrogenase-like protein 1 [Centruroides sculpturatus]
>XP_023212694.1 uncharacterized protein LOC111615524, partial [Centruroides sculpturatus]
>XP_023212693.1 endophilin-A2-like [Centruroides sculpturatus]
>XP_023212692.1 dentin sialophosphoprotein-like [Centruroides sculpturatus]
>XP_023212691.1 uncharacterized protein LOC111615519 [Centruroides sculpturatus]
>XP_023212690.1 uncharacterized protein LOC111615518 [Centruroides sculpturatus]
>XP_023212688.1 uncharacterized protein LOC111615517 [Centruroides sculpturatus]
>XP_023212687.1 uncharacterized protein LOC111615516 [Centruroides sculpturatus]
>XP_023212686.1 uncharacterized protein LOC111615515 [Centruroides sculpturatus]
>XP_023212685.1 aryl hydrocarbon receptor nuclear translocator-like protein 1, partial [Centruroides sculpturatus]
>XP_023212684.1 uncharacterized protein LOC111615512 [Centruroides sculpturatus]
>XP_023212683.1 multidrug resistance-associated protein 4-like, partial [Centruroides sculpturatus]
>XP_023212682.1 spindle pole body component 110-like [Centruroides sculpturatus]
>XP_023212681.1 gastrula zinc finger protein XlCGF49.1-like [Centruroides sculpturatus]
>XP_023212680.1 uncharacterized protein LOC111615508 [Centruroides sculpturatus]
>XP_023212679.1 multidrug resistance-associated protein 4-like [Centruroides sculpturatus]
>XP_023212678.1 RNA-dependent RNA polymerase 1-like [Centruroides sculpturatus]
>XP_023212677.1 uncharacterized protein LOC111615505 [Centruroides sculpturatus]
>XP_023212676.1 cyclin-dependent kinase 20-like [Centruroides sculpturatus]
>XP_023212675.1 cyclin-dependent kinase 20-like [Centruroides sculpturatus]
>XP_023212674.1 uncharacterized protein LOC111615501 [Centruroides sculpturatus]
>XP_023212673.1 chitinase-like protein PB1E7.04c, partial [Centruroides sculpturatus]
>XP_023212672.1 uncharacterized protein LOC111615499, partial [Centruroides sculpturatus]
>XP_023212671.1 zinc finger protein 845-like isoform X2 [Centruroides sculpturatus]
>XP_023212670.1 zinc finger protein 845-like isoform X1 [Centruroides sculpturatus]
>XP_023212668.1 40S ribosomal protein S6-like [Centruroides sculpturatus]
>XP_023212667.1 solute carrier family 13 member 3-like [Centruroides sculpturatus]
>XP_023212666.1 serine/threonine-protein kinase PLK4-like [Centruroides sculpturatus]
>XP_023212665.1 platelet glycoprotein 4-like, partial [Centruroides sculpturatus]
>XP_023212664.1 lysosome membrane protein 2-like [Centruroides sculpturatus]
>XP_023212663.1 coatomer subunit zeta-1-like [Centruroides sculpturatus]
>XP_023212660.1 ras-related protein Rab-23-like [Centruroides sculpturatus]
>XP_023212658.1 multidrug resistance-associated protein 1-like [Centruroides sculpturatus]
>XP_023212657.1 multidrug resistance-associated protein 1-like, partial [Centruroides sculpturatus]
>XP_023212656.1 hsp90 co-chaperone Cdc37-like [Centruroides sculpturatus]
>XP_023212655.1 multidrug resistance-associated protein 1-like [Centruroides sculpturatus]
>XP_023212654.1 patched domain-containing protein 3-like [Centruroides sculpturatus]
>XP_023212652.1 uncharacterized protein LOC111615478 [Centruroides sculpturatus]
>XP_023212651.1 endothelial lipase-like isoform X3 [Centruroides sculpturatus]
>XP_023212650.1 endothelial lipase-like isoform X2 [Centruroides sculpturatus]
>XP_023212649.1 pancreatic lipase-related protein 2-like isoform X1 [Centruroides sculpturatus]
>XP_023212648.1 neuropeptides capa receptor-like [Centruroides sculpturatus]
>XP_023212647.1 E3 ubiquitin-protein ligase Siah1-like [Centruroides sculpturatus]
>XP_023212646.1 paraneoplastic antigen Ma3-like [Centruroides sculpturatus]
>XP_023212645.1 cytochrome P450 4C1-like, partial [Centruroides sculpturatus]
>XP_023212644.1 uncharacterized protein LOC111615470, partial [Centruroides sculpturatus]
>XP_023212642.1 uncharacterized protein LOC111615469 [Centruroides sculpturatus]
>XP_023212641.1 casein kinase I-like [Centruroides sculpturatus]
>XP_023212640.1 casein kinase I-like [Centruroides sculpturatus]
>XP_023212639.1 probable cytosolic oligopeptidase A [Centruroides sculpturatus]
>XP_023212638.1 somatomedin-B and thrombospondin type-1 domain-containing protein-like [Centruroides sculpturatus]
>XP_023212637.1 casein kinase I-like [Centruroides sculpturatus]
>XP_023212635.1 casein kinase I-like [Centruroides sculpturatus]
>XP_023212634.1 casein kinase I-like [Centruroides sculpturatus]
>XP_023212633.1 glutamate [NMDA] receptor subunit 1-like [Centruroides sculpturatus]
>XP_023212632.1 transcription initiation factor TFIID subunit 2-like, partial [Centruroides sculpturatus]
>XP_023212631.1 uncharacterized protein LOC111615451 [Centruroides sculpturatus]
>XP_023212630.1 uncharacterized protein LOC111615450 [Centruroides sculpturatus]
>XP_023212629.1 uncharacterized protein LOC111615450 [Centruroides sculpturatus]
>XP_023212628.1 uncharacterized protein LOC111615450 [Centruroides sculpturatus]
>XP_023212626.1 transcriptional regulator CBF1-like [Centruroides sculpturatus]
>XP_023212625.1 uncharacterized protein LOC111615448 [Centruroides sculpturatus]
>XP_023212624.1 glutamate receptor ionotropic, kainate 5-like, partial [Centruroides sculpturatus]
>XP_023212623.1 uncharacterized protein LOC111615445, partial [Centruroides sculpturatus]
>XP_023212622.1 uncharacterized protein LOC111615444 [Centruroides sculpturatus]
>XP_023212621.1 uncharacterized protein LOC111615443 [Centruroides sculpturatus]
>XP_023212620.1 alpha-tocopherol transfer protein-like [Centruroides sculpturatus]
>XP_023212619.1 RUN domain-containing protein 1-like isoform X2 [Centruroides sculpturatus]
>XP_023212618.1 RUN domain-containing protein 1-like isoform X1 [Centruroides sculpturatus]
>XP_023212617.1 RUN domain-containing protein 1-like, partial [Centruroides sculpturatus]
>XP_023212615.1 uncharacterized protein CG3556-like [Centruroides sculpturatus]
>XP_023212614.1 patched domain-containing protein 3-like [Centruroides sculpturatus]
>XP_023212613.1 patched domain-containing protein 3-like [Centruroides sculpturatus]
>XP_023212612.1 patched domain-containing protein 4-like [Centruroides sculpturatus]
>XP_023212611.1 uncharacterized protein LOC111615434 [Centruroides sculpturatus]
>XP_023212610.1 glutamate receptor ionotropic, delta-2-like, partial [Centruroides sculpturatus]
>XP_023212609.1 zinc finger homeobox protein 4-like [Centruroides sculpturatus]
>XP_023212608.1 transmembrane and TPR repeat-containing protein 3-like, partial [Centruroides sculpturatus]
>XP_023212607.1 small G protein signaling modulator 1-like [Centruroides sculpturatus]
>XP_023212606.1 PC4 and SFRS1-interacting protein-like, partial [Centruroides sculpturatus]
>XP_023212605.1 multidrug resistance-associated protein 4-like [Centruroides sculpturatus]
>XP_023212604.1 phospholipid phosphatase 1-like [Centruroides sculpturatus]
>XP_023212603.1 uncharacterized protein LOC111615419 [Centruroides sculpturatus]
>XP_023212602.1 uncharacterized protein LOC111615418 [Centruroides sculpturatus]
>XP_023212601.1 leucine-rich repeat-containing protein 15-like [Centruroides sculpturatus]
>XP_023212600.1 uncharacterized protein LOC111615416 [Centruroides sculpturatus]
>XP_023212599.1 uncharacterized protein LOC111615416 [Centruroides sculpturatus]
>XP_023212598.1 trichohyalin-like [Centruroides sculpturatus]
>XP_023212597.1 uncharacterized protein LOC111615414 [Centruroides sculpturatus]
>XP_023212595.1 uncharacterized protein LOC111615413 [Centruroides sculpturatus]
>XP_023212594.1 histone deacetylase 3-like [Centruroides sculpturatus]
>XP_023212593.1 UPF0488 protein CG14286-like [Centruroides sculpturatus]
>XP_023212591.1 solute carrier family 12 member 9-like [Centruroides sculpturatus]
>XP_023212590.1 KRAB-A domain-containing protein 2-like, partial [Centruroides sculpturatus]
>XP_023212589.1 60S ribosomal protein L7-like [Centruroides sculpturatus]
>XP_023212588.1 60S ribosomal protein L7-like, partial [Centruroides sculpturatus]
>XP_023212587.1 uncharacterized protein LOC111615403, partial [Centruroides sculpturatus]
>XP_023212585.1 U6 snRNA-associated Sm-like protein LSm4 isoform X2 [Centruroides sculpturatus]
>XP_023212584.1 U6 snRNA-associated Sm-like protein LSm4 isoform X1 [Centruroides sculpturatus]
>XP_023212583.1 LOW QUALITY PROTEIN: uncharacterized protein LOC111615400 [Centruroides sculpturatus]
>XP_023212582.1 zinc finger BED domain-containing protein 4-like [Centruroides sculpturatus]
>XP_023212579.1 brachyury protein-like [Centruroides sculpturatus]
>XP_023212578.1 uncharacterized protein LOC111615396 [Centruroides sculpturatus]
>XP_023212577.1 LOW QUALITY PROTEIN: uncharacterized protein LOC111615395 [Centruroides sculpturatus]
>XP_023212576.1 LOW QUALITY PROTEIN: uncharacterized protein LOC111615393 [Centruroides sculpturatus]
>XP_023212575.1 uncharacterized protein LOC111615392, partial [Centruroides sculpturatus]
>XP_023212574.1 uncharacterized protein LOC111615391 [Centruroides sculpturatus]
>XP_023212573.1 uncharacterized protein LOC111615390 [Centruroides sculpturatus]
>XP_023212572.1 LOW QUALITY PROTEIN: uncharacterized protein LOC111615389 [Centruroides sculpturatus]
>XP_023212571.1 LOW QUALITY PROTEIN: uncharacterized protein LOC111615388 [Centruroides sculpturatus]
>XP_023212569.1 uncharacterized protein LOC111615386 [Centruroides sculpturatus]
>XP_023212568.1 uncharacterized protein LOC111615385 [Centruroides sculpturatus]
>XP_023212567.1 uncharacterized protein LOC111615384 [Centruroides sculpturatus]
>XP_023212566.1 LOW QUALITY PROTEIN: uncharacterized protein LOC111615382 [Centruroides sculpturatus]
>XP_023212565.1 uncharacterized protein LOC111615381 [Centruroides sculpturatus]
>XP_023212564.1 LOW QUALITY PROTEIN: uncharacterized protein LOC111615380 [Centruroides sculpturatus]
>XP_023212563.1 uncharacterized protein LOC111615379 [Centruroides sculpturatus]
>XP_023212562.1 BTB/POZ domain-containing protein KCTD16-like [Centruroides sculpturatus]
>XP_023212561.1 5-hydroxytryptamine receptor 2A-like [Centruroides sculpturatus]
>XP_023212559.1 Fanconi anemia group D2 protein-like, partial [Centruroides sculpturatus]
>XP_023212558.1 probable glutamate receptor [Centruroides sculpturatus]
>XP_023212557.1 multidrug resistance-associated protein 4-like [Centruroides sculpturatus]
>XP_023212556.1 general transcription factor II-I repeat domain-containing protein 2B-like [Centruroides sculpturatus]
>XP_023212555.1 TBC1 domain family member 1-like, partial [Centruroides sculpturatus]
>XP_023212553.1 piezo-type mechanosensitive ion channel component-like, partial [Centruroides sculpturatus]
>XP_023212552.1 uncharacterized protein LOC111615367 [Centruroides sculpturatus]
>XP_023212551.1 syntenin-1-like [Centruroides sculpturatus]
>XP_023212550.1 protein FAM49B-like [Centruroides sculpturatus]
>XP_023212548.1 multidrug resistance-associated protein 4-like [Centruroides sculpturatus]
>XP_023212547.1 multidrug resistance-associated protein 4-like [Centruroides sculpturatus]
>XP_023212546.1 uncharacterized protein LOC111615359 [Centruroides sculpturatus]
>XP_023212545.1 adenosine 3'-phospho 5'-phosphosulfate transporter 1-like [Centruroides sculpturatus]
>XP_023212544.1 liprin-alpha-1-like, partial [Centruroides sculpturatus]
>XP_023212543.1 proteasome-associated protein ECM29 homolog [Centruroides sculpturatus]
>XP_023212542.1 twitchin-like, partial [Centruroides sculpturatus]
>XP_023212541.1 lysosomal-associated transmembrane protein 4A-like, partial [Centruroides sculpturatus]
>XP_023212540.1 T-complex protein 1 subunit zeta-like, partial [Centruroides sculpturatus]
>XP_023212539.1 uncharacterized protein LOC111615349, partial [Centruroides sculpturatus]
>XP_023212537.1 uncharacterized protein LOC111615348 [Centruroides sculpturatus]
>XP_023212536.1 piggyBac transposable element-derived protein 4-like [Centruroides sculpturatus]
>XP_023212535.1 uncharacterized protein LOC111615346 [Centruroides sculpturatus]
>XP_023212534.1 ubiquitin-like protein ATG12 [Centruroides sculpturatus]
>XP_023212533.1 astacin-like metalloprotease toxin 1 [Centruroides sculpturatus]
>XP_023212532.1 uncharacterized protein LOC111615340 [Centruroides sculpturatus]
>XP_023212531.1 uncharacterized protein LOC111615339, partial [Centruroides sculpturatus]
>XP_023212530.1 protein VAC14 homolog, partial [Centruroides sculpturatus]
>XP_023212529.1 glucose dehydrogenase [FAD, quinone]-like [Centruroides sculpturatus]
>XP_023212528.1 deoxyuridine 5'-triphosphate nucleotidohydrolase-like [Centruroides sculpturatus]
>XP_023212527.1 uncharacterized protein LOC111615331 [Centruroides sculpturatus]
>XP_023212526.1 uncharacterized protein LOC111615330 [Centruroides sculpturatus]
>XP_023212524.1 gastrula zinc finger protein XlCGF49.1-like [Centruroides sculpturatus]
>XP_023212523.1 cubilin-like, partial [Centruroides sculpturatus]
>XP_023212521.1 uncharacterized protein LOC111615326 [Centruroides sculpturatus]
>XP_023212520.1 uncharacterized protein LOC111615324, partial [Centruroides sculpturatus]
>XP_023212519.1 general transcription factor II-I repeat domain-containing protein 2-like [Centruroides sculpturatus]
>XP_023212518.1 uncharacterized protein LOC111615322 [Centruroides sculpturatus]
>XP_023212517.1 uncharacterized protein LOC111615321 [Centruroides sculpturatus]
>XP_023212516.1 probable serine/threonine-protein kinase DDB_G0281745 [Centruroides sculpturatus]
>XP_023212514.1 uncharacterized protein LOC111615319 [Centruroides sculpturatus]
>XP_023212513.1 Down syndrome cell adhesion molecule-like protein Dscam2 [Centruroides sculpturatus]
>XP_023212512.1 Down syndrome cell adhesion molecule-like protein Dscam2 isoform X3 [Centruroides sculpturatus]
>XP_023212511.1 Down syndrome cell adhesion molecule-like protein Dscam2 isoform X2 [Centruroides sculpturatus]
>XP_023212510.1 Down syndrome cell adhesion molecule-like protein Dscam2 isoform X1 [Centruroides sculpturatus]
>XP_023212509.1 Down syndrome cell adhesion molecule-like protein Dscam2 [Centruroides sculpturatus]
>XP_023212507.1 dnaJ homolog subfamily B member 6-like isoform X2 [Centruroides sculpturatus]
>XP_023212506.1 dnaJ homolog subfamily B member 6-like isoform X1 [Centruroides sculpturatus]
>XP_023212505.1 FH1/FH2 domain-containing protein 3-like isoform X3 [Centruroides sculpturatus]
>XP_023212504.1 FH1/FH2 domain-containing protein 3-like isoform X2 [Centruroides sculpturatus]
>XP_023212503.1 FH1/FH2 domain-containing protein 3-like isoform X1 [Centruroides sculpturatus]
>XP_023212502.1 FH1/FH2 domain-containing protein 3-like [Centruroides sculpturatus]
>XP_023212501.1 uncharacterized protein LOC111615311 isoform X2 [Centruroides sculpturatus]
>XP_023212500.1 uncharacterized protein LOC111615311 isoform X1 [Centruroides sculpturatus]
>XP_023212499.1 coiled-coil domain-containing protein 86-like [Centruroides sculpturatus]
>XP_023212498.1 paired box protein Pax-6-like [Centruroides sculpturatus]
>XP_023212496.1 alpha-tocopherol transfer protein-like [Centruroides sculpturatus]
>XP_023212495.1 uncharacterized protein LOC111615306 [Centruroides sculpturatus]
>XP_023212494.1 oocyte zinc finger protein XlCOF28-like isoform X3 [Centruroides sculpturatus]
>XP_023212493.1 zinc finger protein 717-like isoform X2 [Centruroides sculpturatus]
>XP_023212492.1 oocyte zinc finger protein XlCOF28-like isoform X1 [Centruroides sculpturatus]
>XP_023212491.1 jerky protein homolog-like [Centruroides sculpturatus]
>XP_023212490.1 uncharacterized protein LOC111615301 [Centruroides sculpturatus]
>XP_023212488.1 zinc finger protein 761-like [Centruroides sculpturatus]
>XP_023212487.1 zinc finger BED domain-containing protein 4-like [Centruroides sculpturatus]
>XP_023212486.1 uncharacterized protein LOC111615297 [Centruroides sculpturatus]
>XP_023212485.1 cysteine protease ATG4B-like isoform X2 [Centruroides sculpturatus]
>XP_023212484.1 cysteine protease ATG4B-like isoform X1 [Centruroides sculpturatus]
>XP_023212483.1 zinc finger protein squeeze-like [Centruroides sculpturatus]
>XP_023212482.1 zinc finger protein squeeze-like [Centruroides sculpturatus]
>XP_023212481.1 uncharacterized protein LOC111615293 [Centruroides sculpturatus]
>XP_023212480.1 uncharacterized protein LOC111615292 [Centruroides sculpturatus]
>XP_023212479.1 PR domain zinc finger protein 16-like [Centruroides sculpturatus]
>XP_023212477.1 PR domain zinc finger protein 16-like [Centruroides sculpturatus]
>XP_023212476.1 PR domain zinc finger protein 16-like [Centruroides sculpturatus]
>XP_023212475.1 clavesin-1-like, partial [Centruroides sculpturatus]
>XP_023212474.1 alpha-tocopherol transfer protein-like, partial [Centruroides sculpturatus]
>XP_023212473.1 alpha-tocopherol transfer protein-like [Centruroides sculpturatus]
>XP_023212472.1 alpha-tocopherol transfer protein-like isoform X2 [Centruroides sculpturatus]
>XP_023212471.1 alpha-tocopherol transfer protein-like isoform X1 [Centruroides sculpturatus]
>XP_023212470.1 uncharacterized protein LOC111615283 [Centruroides sculpturatus]
>XP_023212469.1 clavesin-1-like isoform X2 [Centruroides sculpturatus]
>XP_023212468.1 clavesin-1-like isoform X1 [Centruroides sculpturatus]
>XP_023212467.1 clavesin-1-like isoform X1 [Centruroides sculpturatus]
>XP_023212466.1 clavesin-1-like [Centruroides sculpturatus]
>XP_023212465.1 clavesin-1-like [Centruroides sculpturatus]
>XP_023212464.1 clavesin-2-like [Centruroides sculpturatus]
>XP_023212463.1 alpha-tocopherol transfer protein-like [Centruroides sculpturatus]
>XP_023212462.1 uncharacterized protein LOC111615275 [Centruroides sculpturatus]
>XP_023212458.1 fructose-2,6-bisphosphatase TIGAR B-like isoform X3 [Centruroides sculpturatus]
>XP_023212457.1 fructose-2,6-bisphosphatase TIGAR B-like isoform X2 [Centruroides sculpturatus]
>XP_023212456.1 fructose-2,6-bisphosphatase TIGAR B-like isoform X1 [Centruroides sculpturatus]
>XP_023212454.1 bestrophin-2-like isoform X2 [Centruroides sculpturatus]
>XP_023212453.1 bestrophin homolog 17-like isoform X1 [Centruroides sculpturatus]
>XP_023212452.1 bestrophin homolog 17-like isoform X1 [Centruroides sculpturatus]
>XP_023212451.1 bestrophin homolog 17-like isoform X1 [Centruroides sculpturatus]
>XP_023212450.1 bestrophin homolog 17-like isoform X1 [Centruroides sculpturatus]
>XP_023212449.1 B-cell receptor-associated protein 31-like [Centruroides sculpturatus]
>XP_023212448.1 uncharacterized protein LOC111615269 isoform X2 [Centruroides sculpturatus]
>XP_023212447.1 E3 ubiquitin-protein ligase RNF4-like isoform X1 [Centruroides sculpturatus]
>XP_023212446.1 jerky protein homolog-like [Centruroides sculpturatus]
>XP_023212445.1 mono [ADP-ribose] polymerase PARP16-like [Centruroides sculpturatus]
>XP_023212443.1 mono [ADP-ribose] polymerase PARP16-like [Centruroides sculpturatus]
>XP_023212442.1 KRAB-A domain-containing protein 2-like [Centruroides sculpturatus]
>XP_023212440.1 calcyphosin-like protein [Centruroides sculpturatus]
>XP_023212439.1 calcyphosin-like protein [Centruroides sculpturatus]
>XP_023212438.1 histone-lysine N-methyltransferase SETDB1-like [Centruroides sculpturatus]
>XP_023212436.1 dixin-like [Centruroides sculpturatus]
>XP_023212435.1 uncharacterized protein LOC111615254, partial [Centruroides sculpturatus]
>XP_023212434.1 protein phosphatase 1 regulatory subunit 12A-like, partial [Centruroides sculpturatus]
>XP_023212433.1 uncharacterized protein LOC111615250 isoform X2 [Centruroides sculpturatus]
>XP_023212432.1 uncharacterized protein LOC111615250 isoform X1 [Centruroides sculpturatus]
>XP_023212427.1 protein CASC1-like [Centruroides sculpturatus]
>XP_023212426.1 lysosomal-trafficking regulator-like [Centruroides sculpturatus]
>XP_023212425.1 uncharacterized protein LOC111615246, partial [Centruroides sculpturatus]
>XP_023212424.1 lysosomal-trafficking regulator-like [Centruroides sculpturatus]
>XP_023212423.1 ankyrin repeat and SOCS box protein 17-like [Centruroides sculpturatus]
>XP_023212421.1 doublesex- and mab-3-related transcription factor 1-like [Centruroides sculpturatus]
>XP_023212420.1 ATPase family AAA domain-containing protein 2-like [Centruroides sculpturatus]
>XP_023212419.1 protein PFC0760c-like [Centruroides sculpturatus]
>XP_023212418.1 putative nuclease HARBI1 [Centruroides sculpturatus]
>XP_023212417.1 glucose-6-phosphate exchanger SLC37A4-like isoform X2 [Centruroides sculpturatus]
>XP_023212416.1 glucose-6-phosphate exchanger SLC37A4-like isoform X1 [Centruroides sculpturatus]
>XP_023212414.1 uncharacterized protein LOC111615237, partial [Centruroides sculpturatus]
>XP_023212413.1 adhesion G protein-coupled receptor L4-like [Centruroides sculpturatus]
>XP_023212412.1 cytochrome P450 3A9-like [Centruroides sculpturatus]
>XP_023212411.1 cytochrome P450 9e2-like, partial [Centruroides sculpturatus]
>XP_023212410.1 cytochrome P450 3A21-like isoform X3 [Centruroides sculpturatus]
>XP_023212409.1 cytochrome P450 3A5-like isoform X2 [Centruroides sculpturatus]
>XP_023212408.1 cytochrome P450 3A21-like isoform X1 [Centruroides sculpturatus]
>XP_023212406.1 neprilysin-21-like [Centruroides sculpturatus]
>XP_023212405.1 uncharacterized protein LOC111615228 [Centruroides sculpturatus]
>XP_023212404.1 H/ACA ribonucleoprotein complex subunit 4-like [Centruroides sculpturatus]
>XP_023212403.1 patched domain-containing protein 3-like [Centruroides sculpturatus]
>XP_023212402.1 alpha-L-fucosidase-like [Centruroides sculpturatus]
>XP_023212401.1 tissue alpha-L-fucosidase-like [Centruroides sculpturatus]
>XP_023212400.1 insulin-like growth factor-binding protein complex acid labile subunit [Centruroides sculpturatus]
>XP_023212399.1 alpha-L-fucosidase-like [Centruroides sculpturatus]
>XP_023212398.1 uncharacterized protein LOC111615218 [Centruroides sculpturatus]
>XP_023212397.1 uncharacterized protein LOC111615216 [Centruroides sculpturatus]
>XP_023212396.1 histone-lysine N-methyltransferase SETMAR-like [Centruroides sculpturatus]
>XP_023212394.1 P-selectin-like [Centruroides sculpturatus]
>XP_023212393.1 uncharacterized protein LOC111615213 [Centruroides sculpturatus]
>XP_023212392.1 P-selectin-like [Centruroides sculpturatus]
>XP_023212391.1 tubulin alpha-8 chain isoform X2 [Centruroides sculpturatus]
>XP_023212390.1 tubulin alpha-1A chain isoform X1 [Centruroides sculpturatus]
>XP_023212389.1 protein FAM49A-like, partial [Centruroides sculpturatus]
>XP_023212388.1 uncharacterized protein LOC111615208 [Centruroides sculpturatus]
>XP_023212387.1 uncharacterized protein LOC111615208 [Centruroides sculpturatus]
>XP_023212386.1 uncharacterized protein LOC111615208 [Centruroides sculpturatus]
>XP_023212385.1 uncharacterized protein LOC111615207 isoform X2 [Centruroides sculpturatus]
>XP_023212384.1 uncharacterized protein LOC111615207 isoform X1 [Centruroides sculpturatus]
>XP_023212383.1 zinc finger protein 675-like isoform X3 [Centruroides sculpturatus]
>XP_023212382.1 zinc finger protein 43-like isoform X2 [Centruroides sculpturatus]
>XP_023212381.1 zinc finger protein 708-like isoform X1 [Centruroides sculpturatus]
>XP_023212379.1 phosphatidylethanolamine-binding protein 1-like [Centruroides sculpturatus]
>XP_023212378.1 protein D3-like isoform X2 [Centruroides sculpturatus]
>XP_023212377.1 protein D3-like isoform X1 [Centruroides sculpturatus]
>XP_023212376.1 glycine receptor subunit alphaZ1-like, partial [Centruroides sculpturatus]
>XP_023212375.1 prenylcysteine oxidase 1-like [Centruroides sculpturatus]
>XP_023212374.1 uncharacterized protein LOC111615197, partial [Centruroides sculpturatus]
>XP_023212373.1 uncharacterized protein LOC111615196 [Centruroides sculpturatus]
>XP_023212371.1 DNA helicase INO80-like [Centruroides sculpturatus]
>XP_023212370.1 poly [ADP-ribose] polymerase 1-like [Centruroides sculpturatus]
>XP_023212369.1 putative glutathione-specific gamma-glutamylcyclotransferase 2 [Centruroides sculpturatus]
>XP_023212368.1 constitutive coactivator of peroxisome proliferator-activated receptor gamma-like [Centruroides sculpturatus]
>XP_023212367.1 constitutive coactivator of peroxisome proliferator-activated receptor gamma-like [Centruroides sculpturatus]
>XP_023212366.1 neurogenic locus protein delta-like [Centruroides sculpturatus]
>XP_023212365.1 neurogenic locus protein delta-like [Centruroides sculpturatus]
>XP_023212364.1 neurogenic locus protein delta-like [Centruroides sculpturatus]
>XP_023212363.1 putative cytochrome P450 cyp-13B1 [Centruroides sculpturatus]
>XP_023212362.1 cytochrome P450 3A41-like [Centruroides sculpturatus]
>XP_023212361.1 cytochrome P450 3A41-like [Centruroides sculpturatus]
>XP_023212360.1 cytochrome P450 3A41-like [Centruroides sculpturatus]
>XP_023212359.1 cytochrome P450 3A41-like [Centruroides sculpturatus]
>XP_023212358.1 cytochrome P450 3A41-like [Centruroides sculpturatus]
>XP_023212357.1 cytochrome P450 3A41-like [Centruroides sculpturatus]
>XP_023212356.1 cytochrome P450 3A19-like, partial [Centruroides sculpturatus]
>XP_023212355.1 vesicular glutamate transporter 3-like, partial [Centruroides sculpturatus]
>XP_023212354.1 protein toll-like [Centruroides sculpturatus]
>XP_023212352.1 serine/threonine-protein phosphatase 6 regulatory subunit 3-like [Centruroides sculpturatus]
>XP_023212351.1 cysteine-rich venom protein LEI1-like [Centruroides sculpturatus]
>XP_023212350.1 GATOR complex protein WDR59-like isoform X2 [Centruroides sculpturatus]
>XP_023212349.1 GATOR complex protein WDR59-like isoform X1 [Centruroides sculpturatus]
>XP_023212347.1 zinc finger CCHC domain-containing protein 2-like [Centruroides sculpturatus]
>XP_023212346.1 leucine-rich repeat extensin-like protein 5 [Centruroides sculpturatus]
>XP_023212345.1 leucine-rich repeat extensin-like protein 5 [Centruroides sculpturatus]
>XP_023212344.1 eukaryotic translation initiation factor 4E-binding protein Mextli-like [Centruroides sculpturatus]
>XP_023212343.1 eukaryotic translation initiation factor 4E-binding protein Mextli-like [Centruroides sculpturatus]
>XP_023212342.1 eukaryotic translation initiation factor 4E-binding protein Mextli-like [Centruroides sculpturatus]
>XP_023212340.1 eukaryotic translation initiation factor 4E-binding protein Mextli-like [Centruroides sculpturatus]
>XP_023212339.1 serine/threonine-protein kinase Sgk2-like [Centruroides sculpturatus]
>XP_023212338.1 uncharacterized protein LOC111615172 [Centruroides sculpturatus]
>XP_023212337.1 alpha-1,6-mannosyl-glycoprotein 2-beta-N-acetylglucosaminyltransferase-like [Centruroides sculpturatus]
>XP_023212336.1 trafficking protein particle complex subunit 2-like, partial [Centruroides sculpturatus]
>XP_023212335.1 uncharacterized protein LOC111615169 [Centruroides sculpturatus]
>XP_023212334.1 uncharacterized protein LOC111615168 [Centruroides sculpturatus]
>XP_023212332.1 RING finger protein 166-like [Centruroides sculpturatus]
>XP_023212331.1 uncharacterized protein LOC111615164 [Centruroides sculpturatus]
>XP_023212330.1 O-acyltransferase like protein-like [Centruroides sculpturatus]
>XP_023212329.1 LOW QUALITY PROTEIN: low-density lipoprotein receptor-related protein 2-like [Centruroides sculpturatus]
>XP_023212328.1 low-density lipoprotein receptor-related protein 2-like [Centruroides sculpturatus]
>XP_023212325.1 uncharacterized protein LOC111615160 [Centruroides sculpturatus]
>XP_023212324.1 uncharacterized protein LOC111615157 [Centruroides sculpturatus]
>XP_023212323.1 uncharacterized protein LOC111615156 [Centruroides sculpturatus]
>XP_023212322.1 uncharacterized protein LOC111615155 [Centruroides sculpturatus]
>XP_023212320.1 uncharacterized protein LOC111615154, partial [Centruroides sculpturatus]
>XP_023212319.1 patched domain-containing protein 3-like [Centruroides sculpturatus]
>XP_023212318.1 Sjoegren syndrome/scleroderma autoantigen 1 homolog [Centruroides sculpturatus]
>XP_023212317.1 TOG array regulator of axonemal microtubules protein 1-like [Centruroides sculpturatus]
>XP_023212315.1 uncharacterized protein LOC111615146 [Centruroides sculpturatus]
>XP_023212314.1 uncharacterized protein LOC111615145 [Centruroides sculpturatus]
>XP_023212313.1 glutamate receptor-like, partial [Centruroides sculpturatus]
>XP_023212312.1 glutamate receptor-like [Centruroides sculpturatus]
>XP_023212311.1 uncharacterized protein LOC111615141 [Centruroides sculpturatus]
>XP_023212310.1 fatty acyl-CoA reductase 1-like [Centruroides sculpturatus]
>XP_023212309.1 protein FAM200A-like [Centruroides sculpturatus]
>XP_023212308.1 uncharacterized protein LOC111615136 isoform X2 [Centruroides sculpturatus]
>XP_023212306.1 uncharacterized protein LOC111615136 isoform X1 [Centruroides sculpturatus]
>XP_023212305.1 uncharacterized protein LOC111615135 isoform X3 [Centruroides sculpturatus]
>XP_023212304.1 uncharacterized protein LOC111615135 isoform X2 [Centruroides sculpturatus]
>XP_023212303.1 uncharacterized protein LOC111615135 isoform X1 [Centruroides sculpturatus]
>XP_023212302.1 uncharacterized protein LOC111615132 [Centruroides sculpturatus]
>XP_023212301.1 uncharacterized protein LOC111615131 [Centruroides sculpturatus]
>XP_023212300.1 phosphatidylinositide phosphatase SAC2-like, partial [Centruroides sculpturatus]
>XP_023212299.1 phosphatidylinositide phosphatase SAC2-like isoform X2 [Centruroides sculpturatus]
>XP_023212298.1 phosphatidylinositide phosphatase SAC2-like isoform X1 [Centruroides sculpturatus]
>XP_023212297.1 ubiquitin carboxyl-terminal hydrolase 31-like [Centruroides sculpturatus]
>XP_023212295.1 uncharacterized protein C16orf45 homolog isoform X2 [Centruroides sculpturatus]
>XP_023212294.1 uncharacterized protein C16orf45 homolog isoform X1 [Centruroides sculpturatus]
>XP_023212293.1 cytosolic endo-beta-N-acetylglucosaminidase-like [Centruroides sculpturatus]
>XP_023212292.1 uncharacterized protein LOC111615125 [Centruroides sculpturatus]
>XP_023212291.1 uncharacterized protein LOC111615124 [Centruroides sculpturatus]
>XP_023212290.1 putative E3 ubiquitin-protein ligase UBR7 [Centruroides sculpturatus]
>XP_023212288.1 transcription initiation factor TFIID subunit 7-like [Centruroides sculpturatus]
>XP_023212287.1 uncharacterized protein LOC111615121 [Centruroides sculpturatus]
>XP_023212286.1 uncharacterized protein LOC111615118 [Centruroides sculpturatus]
>XP_023212285.1 zinc finger protein 91-like [Centruroides sculpturatus]
>XP_023212284.1 zinc finger protein 226-like [Centruroides sculpturatus]
>XP_023212283.1 zinc finger protein 226-like [Centruroides sculpturatus]
>XP_023212282.1 zinc finger protein 226-like [Centruroides sculpturatus]
>XP_023212281.1 zinc finger protein 708-like, partial [Centruroides sculpturatus]
>XP_023212280.1 ovalbumin-related protein Y-like [Centruroides sculpturatus]
>XP_023212279.1 protein FAM199X-like isoform X3 [Centruroides sculpturatus]
>XP_023212278.1 protein FAM199X-like isoform X2 [Centruroides sculpturatus]
>XP_023212277.1 protein FAM199X-like isoform X1 [Centruroides sculpturatus]
>XP_023212276.1 WD repeat-containing protein 18-like [Centruroides sculpturatus]
>XP_023212275.1 60S ribosomal protein L28-like [Centruroides sculpturatus]
>XP_023212273.1 etoposide-induced protein 2.4 homolog [Centruroides sculpturatus]
>XP_023212272.1 etoposide-induced protein 2.4 homolog [Centruroides sculpturatus]
>XP_023212271.1 protein ROP-like isoform X2 [Centruroides sculpturatus]
>XP_023212270.1 protein ROP-like isoform X2 [Centruroides sculpturatus]
>XP_023212268.1 protein ROP-like isoform X1 [Centruroides sculpturatus]
>XP_023212267.1 failed axon connections-like [Centruroides sculpturatus]
>XP_023212266.1 dopamine beta-hydroxylase-like [Centruroides sculpturatus]
>XP_023212265.1 etoposide-induced protein 2.4 homolog [Centruroides sculpturatus]
>XP_023212264.1 WD repeat-containing protein 47-like [Centruroides sculpturatus]
>XP_023212263.1 caspase-8-like isoform X3 [Centruroides sculpturatus]
>XP_023212261.1 caspase-8-like isoform X2 [Centruroides sculpturatus]
>XP_023212260.1 caspase-8-like isoform X1 [Centruroides sculpturatus]
>XP_023212259.1 monocarboxylate transporter 2-like isoform X2 [Centruroides sculpturatus]
>XP_023212258.1 monocarboxylate transporter 2-like isoform X1 [Centruroides sculpturatus]
>XP_023212257.1 solute carrier family 13 member 5-like isoform X2 [Centruroides sculpturatus]
>XP_023212256.1 solute carrier family 13 member 5-like isoform X1 [Centruroides sculpturatus]
>XP_023212255.1 alpha-crystallin A chain-like, partial [Centruroides sculpturatus]
>XP_023212254.1 protein lethal(2)essential for life-like [Centruroides sculpturatus]
>XP_023212252.1 solute carrier family 13 member 5-like [Centruroides sculpturatus]
>XP_023212251.1 single-stranded DNA-binding protein 3-like [Centruroides sculpturatus]
>XP_023212250.1 nucleosome assembly protein 1-like 1, partial [Centruroides sculpturatus]
>XP_023212249.1 exosome complex exonuclease RRP44-like isoform X2 [Centruroides sculpturatus]
>XP_023212248.1 exosome complex exonuclease RRP44-like isoform X1 [Centruroides sculpturatus]
>XP_023212247.1 lysM and putative peptidoglycan-binding domain-containing protein 2-like isoform X3 [Centruroides sculpturatus]
>XP_023212246.1 lysM and putative peptidoglycan-binding domain-containing protein 2-like isoform X2 [Centruroides sculpturatus]
>XP_023212245.1 lysM and putative peptidoglycan-binding domain-containing protein 2-like isoform X1 [Centruroides sculpturatus]
>XP_023212244.1 carnitine O-palmitoyltransferase 1, liver isoform-like [Centruroides sculpturatus]
>XP_023212243.1 LOW QUALITY PROTEIN: uncharacterized protein LOC111615086, partial [Centruroides sculpturatus]
>XP_023212241.1 cytochrome P450 4C1-like [Centruroides sculpturatus]
>XP_023212240.1 venom metalloproteinase antarease-like TpachMP_A, partial [Centruroides sculpturatus]
>XP_023212239.1 venom metalloproteinase antarease-like TtrivMP_A [Centruroides sculpturatus]
>XP_023212238.1 venom metalloproteinase antarease-like TtrivMP_A [Centruroides sculpturatus]
>XP_023212237.1 venom metalloproteinase antarease-like TtrivMP_A [Centruroides sculpturatus]
>XP_023212236.1 venom metalloproteinase antarease-like TtrivMP_A [Centruroides sculpturatus]
>XP_023212234.1 uncharacterized protein LOC111615079 [Centruroides sculpturatus]
>XP_023212233.1 uncharacterized protein LOC111615077 isoform X6 [Centruroides sculpturatus]
>XP_023212232.1 uncharacterized protein LOC111615077 isoform X5 [Centruroides sculpturatus]
>XP_023212231.1 uncharacterized protein LOC111615077 isoform X4 [Centruroides sculpturatus]
>XP_023212230.1 uncharacterized protein LOC111615077 isoform X3 [Centruroides sculpturatus]
>XP_023212229.1 uncharacterized protein LOC111615077 isoform X2 [Centruroides sculpturatus]
>XP_023212228.1 uncharacterized protein LOC111615077 isoform X1 [Centruroides sculpturatus]
>XP_023212227.1 uncharacterized protein LOC111615075 isoform X8 [Centruroides sculpturatus]
>XP_023212226.1 uncharacterized protein LOC111615075 isoform X7 [Centruroides sculpturatus]
>XP_023212224.1 uncharacterized protein LOC111615075 isoform X6 [Centruroides sculpturatus]
>XP_023212223.1 uncharacterized protein LOC111615075 isoform X5 [Centruroides sculpturatus]
>XP_023212222.1 uncharacterized protein LOC111615075 isoform X4 [Centruroides sculpturatus]
>XP_023212221.1 uncharacterized protein LOC111615075 isoform X3 [Centruroides sculpturatus]
>XP_023212220.1 uncharacterized protein LOC111615075 isoform X2 [Centruroides sculpturatus]
>XP_023212219.1 uncharacterized protein LOC111615075 isoform X1 [Centruroides sculpturatus]
>XP_023212218.1 uncharacterized protein LOC111615074 [Centruroides sculpturatus]
>XP_023212217.1 uncharacterized protein LOC111615073 [Centruroides sculpturatus]
>XP_023212216.1 uncharacterized protein LOC111615072 [Centruroides sculpturatus]
>XP_023212214.1 eukaryotic translation initiation factor 4E type 2-like [Centruroides sculpturatus]
>XP_023212213.1 major facilitator superfamily domain-containing protein 1-like [Centruroides sculpturatus]
>XP_023212212.1 piezo-type mechanosensitive ion channel component 2-like, partial [Centruroides sculpturatus]
>XP_023212211.1 techylectin-5B-like [Centruroides sculpturatus]
>XP_023212210.1 piezo-type mechanosensitive ion channel component 2-like [Centruroides sculpturatus]
>XP_023212209.1 growth arrest-specific protein 1-like [Centruroides sculpturatus]
>XP_023212208.1 homologous-pairing protein 2 homolog [Centruroides sculpturatus]
>XP_023212206.1 homologous-pairing protein 2 homolog [Centruroides sculpturatus]
>XP_023212205.1 serine/threonine-protein kinase ULK3-like [Centruroides sculpturatus]
>XP_023212204.1 zinc finger BED domain-containing protein 1-like [Centruroides sculpturatus]
>XP_023212203.1 mediator of RNA polymerase II transcription subunit 19-like [Centruroides sculpturatus]
>XP_023212202.1 zinc finger protein ZFPM1-like [Centruroides sculpturatus]
>XP_023212201.1 uncharacterized protein LOC111615058 [Centruroides sculpturatus]
>XP_023212196.1 lamin Dm0-like, partial [Centruroides sculpturatus]
>XP_023212194.1 U11/U12 small nuclear ribonucleoprotein 35 kDa protein-like [Centruroides sculpturatus]
>XP_023212193.1 serine protease 30-like [Centruroides sculpturatus]
>XP_023212192.1 transcriptional regulator CBF1-like [Centruroides sculpturatus]
>XP_023212191.1 transcriptional regulator CBF1-like [Centruroides sculpturatus]
>XP_023212190.1 venom peptide MmKTx1-like [Centruroides sculpturatus]
>XP_023212189.1 astacin-like metalloprotease toxin 5 [Centruroides sculpturatus]
>XP_023212188.1 transcriptional regulator CBF1-like [Centruroides sculpturatus]
>XP_023212186.1 LOW QUALITY PROTEIN: uncharacterized protein LOC111615043 [Centruroides sculpturatus]
>XP_023212185.1 NACHT, LRR and PYD domains-containing protein 10-like [Centruroides sculpturatus]
>XP_023212184.1 NACHT, LRR and PYD domains-containing protein 10-like [Centruroides sculpturatus]
>XP_023212183.1 NACHT, LRR and PYD domains-containing protein 10-like [Centruroides sculpturatus]
>XP_023212182.1 NACHT, LRR and PYD domains-containing protein 10-like [Centruroides sculpturatus]
>XP_023212181.1 NACHT, LRR and PYD domains-containing protein 10-like [Centruroides sculpturatus]
>XP_023212180.1 peptide transporter family 1-like, partial [Centruroides sculpturatus]
>XP_023212178.1 multidrug resistance-associated protein 4-like [Centruroides sculpturatus]
>XP_023212177.1 uncharacterized protein LOC111615035 [Centruroides sculpturatus]
>XP_023212176.1 solute carrier family 15 member 2-like [Centruroides sculpturatus]
>XP_023212175.1 peptide transporter family 2-like [Centruroides sculpturatus]
>XP_023212174.1 uncharacterized protein LOC111615031 [Centruroides sculpturatus]
>XP_023212173.1 glutamate receptor-like [Centruroides sculpturatus]
>XP_023212172.1 patched domain-containing protein 3-like [Centruroides sculpturatus]
>XP_023212171.1 cytochrome P450 3A8-like [Centruroides sculpturatus]
>XP_023212170.1 cytochrome P450 3A8-like [Centruroides sculpturatus]
>XP_023212168.1 cytochrome P450 3A8-like [Centruroides sculpturatus]
>XP_023212167.1 uncharacterized protein LOC111615026 [Centruroides sculpturatus]
>XP_023212166.1 uncharacterized protein LOC111615023 [Centruroides sculpturatus]
>XP_023212165.1 uncharacterized protein LOC111615022 [Centruroides sculpturatus]
>XP_023212164.1 uncharacterized protein LOC111615021 [Centruroides sculpturatus]
>XP_023212162.1 dynamin-binding protein-like, partial [Centruroides sculpturatus]
>XP_023212161.1 ephrin-B1-like [Centruroides sculpturatus]
>XP_023212160.1 serine/threonine-protein kinase 16-like [Centruroides sculpturatus]
>XP_023212159.1 uncharacterized protein LOC111615015 [Centruroides sculpturatus]
>XP_023212158.1 constitutive coactivator of PPAR-gamma-like protein 1 homolog [Centruroides sculpturatus]
>XP_023212157.1 constitutive coactivator of PPAR-gamma-like protein 2 [Centruroides sculpturatus]
>XP_023212156.1 uncharacterized protein LOC111615012 [Centruroides sculpturatus]
>XP_023212155.1 UDP-xylose and UDP-N-acetylglucosamine transporter-like isoform X2 [Centruroides sculpturatus]
>XP_023212154.1 UDP-xylose and UDP-N-acetylglucosamine transporter-like isoform X1 [Centruroides sculpturatus]
>XP_023212152.1 uncharacterized protein LOC111615009 [Centruroides sculpturatus]
>XP_023212151.1 uncharacterized protein LOC111615008 [Centruroides sculpturatus]
>XP_023212150.1 uncharacterized protein LOC111615006 [Centruroides sculpturatus]
>XP_023212149.1 uncharacterized protein LOC111615005 [Centruroides sculpturatus]
>XP_023212148.1 epoxide hydrolase 4-like [Centruroides sculpturatus]
>XP_023212147.1 poly(A) polymerase beta-like, partial [Centruroides sculpturatus]
>XP_023212146.1 cyclin-dependent kinase-like 1 isoform X4 [Centruroides sculpturatus]
>XP_023212145.1 cyclin-dependent kinase-like 1 isoform X3 [Centruroides sculpturatus]
>XP_023212144.1 cyclin-dependent kinase-like 1 isoform X3 [Centruroides sculpturatus]
>XP_023212142.1 cyclin-dependent kinase-like 4 isoform X2 [Centruroides sculpturatus]
>XP_023212141.1 cyclin-dependent kinase-like 1 isoform X1 [Centruroides sculpturatus]
>XP_023212140.1 potassium channel subfamily K member 6-like [Centruroides sculpturatus]
>XP_023212139.1 cyclin-dependent kinase-like 4 isoform X2 [Centruroides sculpturatus]
>XP_023212138.1 cyclin-dependent kinase-like 1 isoform X1 [Centruroides sculpturatus]
>XP_023212137.1 potassium channel subfamily K member 6-like, partial [Centruroides sculpturatus]
>XP_023212136.1 nuclear receptor subfamily 2 group F member 6-like [Centruroides sculpturatus]
>XP_023212135.1 glycine receptor subunit alpha-1-like, partial [Centruroides sculpturatus]
>XP_023212134.1 uncharacterized protein LOC111614995 [Centruroides sculpturatus]
>XP_023212133.1 hepatocyte nuclear factor 4-beta-like isoform X3 [Centruroides sculpturatus]
>XP_023212132.1 hepatocyte nuclear factor 4-beta-like isoform X2 [Centruroides sculpturatus]
>XP_023212131.1 hepatocyte nuclear factor 4-beta-like isoform X1 [Centruroides sculpturatus]
>XP_023212130.1 uncharacterized protein LOC111614992 [Centruroides sculpturatus]
>XP_023212129.1 pre-mRNA-splicing factor 38B-like, partial [Centruroides sculpturatus]
>XP_023212127.1 uncharacterized protein LOC111614988 isoform X2 [Centruroides sculpturatus]
>XP_023212126.1 uncharacterized protein LOC111614988 isoform X1 [Centruroides sculpturatus]
>XP_023212125.1 CD109 antigen-like [Centruroides sculpturatus]
>XP_023212124.1 C3 and PZP-like alpha-2-macroglobulin domain-containing protein 8 [Centruroides sculpturatus]
>XP_023212123.1 CUB domain-containing protein 2-like, partial [Centruroides sculpturatus]
>XP_023212122.1 membrane frizzled-related protein-like [Centruroides sculpturatus]
>XP_023212121.1 alpha-(1,3)-fucosyltransferase fut-6-like, partial [Centruroides sculpturatus]
>XP_023212120.1 uncharacterized protein LOC111614980 [Centruroides sculpturatus]
>XP_023212118.1 N(4)-(Beta-N-acetylglucosaminyl)-L-asparaginase-like [Centruroides sculpturatus]
>XP_023212117.1 uncharacterized protein LOC111614978 [Centruroides sculpturatus]
>XP_023212116.1 START domain-containing protein 10-like [Centruroides sculpturatus]
>XP_023212115.1 craniofacial development protein 2-like [Centruroides sculpturatus]
>XP_023212114.1 40S ribosomal protein S26-like, partial [Centruroides sculpturatus]
>XP_023212113.1 bax inhibitor 1-like [Centruroides sculpturatus]
>XP_023212112.1 FK506-binding protein 2-like [Centruroides sculpturatus]
>XP_023212111.1 WAS/WASL-interacting protein family member 3-like [Centruroides sculpturatus]
>XP_023212110.1 condensin complex subunit 1-like [Centruroides sculpturatus]
>XP_023212108.1 enolase-like [Centruroides sculpturatus]
>XP_023212107.1 condensin complex subunit 1-like isoform X3 [Centruroides sculpturatus]
>XP_023212106.1 condensin complex subunit 1-like isoform X2 [Centruroides sculpturatus]
>XP_023212105.1 condensin complex subunit 1-like isoform X1 [Centruroides sculpturatus]
>XP_023212104.1 zinc finger BED domain-containing protein 4-like [Centruroides sculpturatus]
>XP_023212103.1 cytochrome P450 4C1-like [Centruroides sculpturatus]
>XP_023212102.1 glutamate receptor ionotropic, kainate 5-like, partial [Centruroides sculpturatus]
>XP_023212100.1 uncharacterized protein LOC111614959 [Centruroides sculpturatus]
>XP_023212099.1 uncharacterized protein LOC111614955 [Centruroides sculpturatus]
>XP_023212098.1 histone H3.3 [Centruroides sculpturatus]
>XP_023212097.1 zinc finger protein 16-like isoform X3 [Centruroides sculpturatus]
>XP_023212096.1 zinc finger protein 436-like isoform X2 [Centruroides sculpturatus]
>XP_023212095.1 zinc finger protein 436-like isoform X1 [Centruroides sculpturatus]
>XP_023212094.1 LOW QUALITY PROTEIN: uncharacterized protein LOC111614952 [Centruroides sculpturatus]
>XP_023212093.1 uncharacterized protein LOC111614951 [Centruroides sculpturatus]
>XP_023212091.1 E3 ubiquitin-protein ligase CHIP-like, partial [Centruroides sculpturatus]
>XP_023212090.1 box C/D snoRNA protein 1-like [Centruroides sculpturatus]
>XP_023212089.1 uncharacterized protein LOC111614947 [Centruroides sculpturatus]
>XP_023212088.1 methyl-CpG-binding domain protein 2-like isoform X2 [Centruroides sculpturatus]
>XP_023212087.1 methyl-CpG-binding domain protein 2-like isoform X1 [Centruroides sculpturatus]
>XP_023212086.1 zinc finger protein 652-like [Centruroides sculpturatus]
>XP_023212085.1 cytochrome P450 4C1-like, partial [Centruroides sculpturatus]
>XP_023212084.1 zinc finger protein 22-like [Centruroides sculpturatus]
>XP_023212082.1 uncharacterized protein LOC111614941 [Centruroides sculpturatus]
>XP_023212081.1 multidrug resistance-associated protein 4-like [Centruroides sculpturatus]
>XP_023212080.1 uncharacterized protein LOC111614938 isoform X2 [Centruroides sculpturatus]
>XP_023212079.1 uncharacterized protein LOC111614938 isoform X1 [Centruroides sculpturatus]
>XP_023212078.1 multidrug resistance-associated protein 4-like [Centruroides sculpturatus]
>XP_023212077.1 multidrug resistance-associated protein 4-like [Centruroides sculpturatus]
>XP_023212076.1 kunitz-type serine protease inhibitor A-like, partial [Centruroides sculpturatus]
>XP_023212075.1 uncharacterized protein LOC111614933, partial [Centruroides sculpturatus]
>XP_023212074.1 mucin-5AC-like [Centruroides sculpturatus]
>XP_023212073.1 myosin light chain alkali-like [Centruroides sculpturatus]
>XP_023212071.1 uncharacterized protein LOC111614930 [Centruroides sculpturatus]
>XP_023212069.1 uncharacterized protein LOC111614928 [Centruroides sculpturatus]
>XP_023212068.1 uncharacterized protein LOC111614927 [Centruroides sculpturatus]
>XP_023212067.1 uncharacterized protein LOC111614926 [Centruroides sculpturatus]
>XP_023212066.1 uncharacterized protein LOC111614925 [Centruroides sculpturatus]
>XP_023212064.1 NEDD8-conjugating enzyme Ubc12-like [Centruroides sculpturatus]
>XP_023212063.1 dnaJ homolog subfamily C member 13-like, partial [Centruroides sculpturatus]
>XP_023212062.1 putative nuclease HARBI1 [Centruroides sculpturatus]
>XP_023212061.1 ribosome production factor 1-like [Centruroides sculpturatus]
>XP_023212060.1 calcyphosin-like protein, partial [Centruroides sculpturatus]
>XP_023212059.1 calcyphosin-like protein [Centruroides sculpturatus]
>XP_023212058.1 KRAB-A domain-containing protein 2-like [Centruroides sculpturatus]
>XP_023212057.1 cytochrome P450 4C1-like [Centruroides sculpturatus]
>XP_023212056.1 cytochrome P450 4C1-like [Centruroides sculpturatus]
>XP_023212054.1 cytochrome P450 4C1-like isoform X3 [Centruroides sculpturatus]
>XP_023212053.1 cytochrome P450 4C1-like isoform X2 [Centruroides sculpturatus]
>XP_023212052.1 cytochrome P450 4C1-like isoform X1 [Centruroides sculpturatus]
>XP_023212051.1 cytochrome P450 4C1-like [Centruroides sculpturatus]
>XP_023212050.1 cytochrome P450 4C1-like [Centruroides sculpturatus]
>XP_023212049.1 probable ATP-dependent DNA helicase HFM1 [Centruroides sculpturatus]
>XP_023212048.1 histone-lysine N-methyltransferase SUV39H2-like [Centruroides sculpturatus]
>XP_023212047.1 Down syndrome cell adhesion molecule-like protein Dscam2, partial [Centruroides sculpturatus]
>XP_023212046.1 uncharacterized protein LOC111614906 [Centruroides sculpturatus]
>XP_023212045.1 protein ALP1-like [Centruroides sculpturatus]
>XP_023212043.1 uncharacterized protein LOC111614904 [Centruroides sculpturatus]
>XP_023212042.1 general transcription factor II-I repeat domain-containing protein 2-like [Centruroides sculpturatus]
>XP_023212041.1 protein bicaudal D-like isoform X4 [Centruroides sculpturatus]
>XP_023212040.1 protein bicaudal D-like isoform X3 [Centruroides sculpturatus]
>XP_023212039.1 protein bicaudal D-like isoform X2 [Centruroides sculpturatus]
>XP_023212038.1 protein bicaudal D-like isoform X1 [Centruroides sculpturatus]
>XP_023212037.1 uncharacterized protein LOC111614900 [Centruroides sculpturatus]
>XP_023212035.1 eukaryotic elongation factor 2 kinase-like [Centruroides sculpturatus]
>XP_023212034.1 glutamate receptor ionotropic, delta-1-like [Centruroides sculpturatus]
>XP_023212033.1 uncharacterized protein LOC111614895 [Centruroides sculpturatus]
>XP_023212032.1 uncharacterized protein LOC111614893 [Centruroides sculpturatus]
>XP_023212031.1 uncharacterized protein LOC111614892, partial [Centruroides sculpturatus]
>XP_023212030.1 histone H3-like centromeric protein A [Centruroides sculpturatus]
>XP_023212029.1 histone H3-like centromeric protein cnp1 [Centruroides sculpturatus]
>XP_023212028.1 nucleosome assembly protein 1-like 1 [Centruroides sculpturatus]
>XP_023212027.1 uncharacterized protein PF11_0207-like [Centruroides sculpturatus]
>XP_023212026.1 uncharacterized protein LOC111614886 isoform X2 [Centruroides sculpturatus]
>XP_023212025.1 uncharacterized protein LOC111614886 isoform X1 [Centruroides sculpturatus]
>XP_023212024.1 translocation protein SEC62-like [Centruroides sculpturatus]
>XP_023212023.1 translocation protein SEC62-like isoform X2 [Centruroides sculpturatus]
>XP_023212022.1 translocation protein SEC62-like isoform X1 [Centruroides sculpturatus]
>XP_023212021.1 translocation protein SEC62-like, partial [Centruroides sculpturatus]
>XP_023212020.1 solute carrier family 52, riboflavin transporter, member 3-B-like isoform X2 [Centruroides sculpturatus]
>XP_023212019.1 solute carrier family 52, riboflavin transporter, member 3-B-like isoform X2 [Centruroides sculpturatus]
>XP_023212018.1 solute carrier family 52, riboflavin transporter, member 3-B-like isoform X1 [Centruroides sculpturatus]
>XP_023212017.1 membrane-bound alkaline phosphatase-like isoform X5 [Centruroides sculpturatus]
>XP_023212016.1 membrane-bound alkaline phosphatase-like isoform X4 [Centruroides sculpturatus]
>XP_023212015.1 membrane-bound alkaline phosphatase-like isoform X3 [Centruroides sculpturatus]
>XP_023212014.1 alkaline phosphatase, tissue-nonspecific isozyme-like isoform X2 [Centruroides sculpturatus]
>XP_023212013.1 alkaline phosphatase-like isoform X1 [Centruroides sculpturatus]
>XP_023212012.1 tripartite motif-containing protein 2-like [Centruroides sculpturatus]
>XP_023212011.1 uncharacterized protein LOC111614878 [Centruroides sculpturatus]
>XP_023212010.1 transmembrane and TPR repeat-containing protein 3-like [Centruroides sculpturatus]
>XP_023212009.1 uncharacterized protein LOC111614875 [Centruroides sculpturatus]
>XP_023212008.1 uncharacterized protein LOC111614874 [Centruroides sculpturatus]
>XP_023212007.1 uncharacterized protein LOC111614873 [Centruroides sculpturatus]
>XP_023212006.1 uncharacterized protein LOC111614872 [Centruroides sculpturatus]
>XP_023212005.1 general transcription factor II-I repeat domain-containing protein 2-like [Centruroides sculpturatus]
>XP_023212004.1 uncharacterized protein LOC111614870, partial [Centruroides sculpturatus]
>XP_023212003.1 piezo-type mechanosensitive ion channel component-like [Centruroides sculpturatus]
>XP_023212002.1 protein DDB_G0276689-like, partial [Centruroides sculpturatus]
>XP_023212001.1 mitoferrin-2A-like [Centruroides sculpturatus]
>XP_023211999.1 cubilin-like, partial [Centruroides sculpturatus]
>XP_023211998.1 hydroxysteroid dehydrogenase-like protein 1, partial [Centruroides sculpturatus]
>XP_023211997.1 hydroxysteroid dehydrogenase-like protein 1 [Centruroides sculpturatus]
>XP_023211996.1 very-long-chain 3-oxoacyl-CoA reductase-like [Centruroides sculpturatus]
>XP_023211995.1 inactive hydroxysteroid dehydrogenase-like protein 1 [Centruroides sculpturatus]
>XP_023211993.1 very-long-chain 3-oxoacyl-CoA reductase-like [Centruroides sculpturatus]
>XP_023211992.1 hydroxysteroid dehydrogenase-like protein 1 [Centruroides sculpturatus]
>XP_023211991.1 very-long-chain 3-oxoacyl-CoA reductase-like [Centruroides sculpturatus]
>XP_023211989.1 very-long-chain 3-oxoacyl-CoA reductase-like [Centruroides sculpturatus]
>XP_023211988.1 inactive hydroxysteroid dehydrogenase-like protein 1 [Centruroides sculpturatus]
>XP_023211987.1 forkhead box protein F1-like [Centruroides sculpturatus]
>XP_023211986.1 very-long-chain 3-oxoacyl-CoA reductase-like [Centruroides sculpturatus]
>XP_023211985.1 uncharacterized protein LOC111614850 [Centruroides sculpturatus]
>XP_023211984.1 PHD finger-like domain-containing protein 5A [Centruroides sculpturatus]
>XP_023211983.1 tRNA (guanine(26)-N(2))-dimethyltransferase-like [Centruroides sculpturatus]
>XP_023211982.1 prominin-like protein isoform X2 [Centruroides sculpturatus]
>XP_023211981.1 prominin-like protein isoform X1 [Centruroides sculpturatus]
>XP_023211979.1 KRAB-A domain-containing protein 2-like [Centruroides sculpturatus]
>XP_023211978.1 general transcription factor II-I repeat domain-containing protein 2A-like [Centruroides sculpturatus]
>XP_023211976.1 uncharacterized protein LOC111614843 [Centruroides sculpturatus]
>XP_023211975.1 uncharacterized protein LOC111614842 [Centruroides sculpturatus]
>XP_023211974.1 uncharacterized protein LOC111614840 isoform X3 [Centruroides sculpturatus]
>XP_023211972.1 uncharacterized protein LOC111614840 isoform X2 [Centruroides sculpturatus]
>XP_023211971.1 uncharacterized protein LOC111614840 isoform X1 [Centruroides sculpturatus]
>XP_023211970.1 uncharacterized protein LOC111614839 [Centruroides sculpturatus]
>XP_023211969.1 uncharacterized protein LOC111614837 [Centruroides sculpturatus]
>XP_023211968.1 uncharacterized protein LOC111614836 [Centruroides sculpturatus]
>XP_023211967.1 uncharacterized protein LOC111614834 [Centruroides sculpturatus]
>XP_023211966.1 uncharacterized protein LOC111614833 [Centruroides sculpturatus]
>XP_023211965.1 glutamate receptor ionotropic, delta-1-like, partial [Centruroides sculpturatus]
>XP_023211964.1 uncharacterized protein LOC111614829 [Centruroides sculpturatus]
>XP_023211962.1 uncharacterized protein LOC111614828 [Centruroides sculpturatus]
>XP_023211961.1 THAP domain-containing protein 2-like, partial [Centruroides sculpturatus]
>XP_023211960.1 uncharacterized protein LOC111614825 [Centruroides sculpturatus]
>XP_023211959.1 cytochrome P450 4C1-like, partial [Centruroides sculpturatus]
>XP_023211958.1 cytochrome P450 4C1-like [Centruroides sculpturatus]
>XP_023211957.1 patched domain-containing protein 3-like, partial [Centruroides sculpturatus]
>XP_023211956.1 patched domain-containing protein 1-like [Centruroides sculpturatus]
>XP_023211955.1 potassium voltage-gated channel subfamily H member 6-like isoform X3 [Centruroides sculpturatus]
>XP_023211954.1 potassium voltage-gated channel subfamily H member 6-like isoform X2 [Centruroides sculpturatus]
>XP_023211953.1 potassium voltage-gated channel subfamily H member 6-like isoform X1 [Centruroides sculpturatus]
>XP_023211952.1 dnaJ homolog shv-like [Centruroides sculpturatus]
>XP_023211951.1 uncharacterized protein LOC111614818 [Centruroides sculpturatus]
>XP_023211950.1 helicase POLQ-like [Centruroides sculpturatus]
>XP_023211949.1 calnexin-like, partial [Centruroides sculpturatus]
>XP_023211948.1 neuronal growth regulator 1-like [Centruroides sculpturatus]
>XP_023211947.1 lachesin-like isoform X3 [Centruroides sculpturatus]
>XP_023211946.1 lachesin-like isoform X2 [Centruroides sculpturatus]
>XP_023211945.1 lachesin-like isoform X1 [Centruroides sculpturatus]
>XP_023211944.1 Golgi apparatus protein 1-like, partial [Centruroides sculpturatus]
>XP_023211942.1 general transcription factor 3C polypeptide 4-like, partial [Centruroides sculpturatus]
>XP_023211941.1 uncharacterized protein LOC111614808 [Centruroides sculpturatus]
>XP_023211940.1 uncharacterized protein LOC111614805 isoform X2 [Centruroides sculpturatus]
>XP_023211939.1 uncharacterized protein LOC111614805 isoform X1 [Centruroides sculpturatus]
>XP_023211938.1 uncharacterized protein LOC111614804 [Centruroides sculpturatus]
>XP_023211937.1 tripartite motif-containing protein 2-like [Centruroides sculpturatus]
>XP_023211936.1 neprilysin-1-like isoform X5 [Centruroides sculpturatus]
>XP_023211935.1 neprilysin-1-like isoform X4 [Centruroides sculpturatus]
>XP_023211934.1 neprilysin-1-like isoform X3 [Centruroides sculpturatus]
>XP_023211933.1 neprilysin-1-like isoform X2 [Centruroides sculpturatus]
>XP_023211932.1 neprilysin-1-like isoform X1 [Centruroides sculpturatus]
>XP_023211931.1 uncharacterized protein LOC111614800, partial [Centruroides sculpturatus]
>XP_023211930.1 sialin-like [Centruroides sculpturatus]
>XP_023211929.1 uncharacterized protein K02A2.6-like [Centruroides sculpturatus]
>XP_023211928.1 uncharacterized protein LOC111614797 [Centruroides sculpturatus]
>XP_023211927.1 uncharacterized protein LOC111614796 [Centruroides sculpturatus]
>XP_023211926.1 sialin-like [Centruroides sculpturatus]
>XP_023211924.1 uncharacterized protein LOC111614794 [Centruroides sculpturatus]
>XP_023211923.1 uncharacterized protein LOC111614793 [Centruroides sculpturatus]
>XP_023211922.1 uncharacterized protein LOC111614792 [Centruroides sculpturatus]
>XP_023211921.1 uncharacterized protein LOC111614792 [Centruroides sculpturatus]
>XP_023211920.1 U11/U12 small nuclear ribonucleoprotein 25 kDa protein-like [Centruroides sculpturatus]
>XP_023211919.1 uncharacterized protein LOC111614790 [Centruroides sculpturatus]
>XP_023211918.1 U11/U12 small nuclear ribonucleoprotein 25 kDa protein-like [Centruroides sculpturatus]
>XP_023211916.1 uncharacterized protein LOC111614787 [Centruroides sculpturatus]
>XP_023211915.1 tigger transposable element-derived protein 1-like [Centruroides sculpturatus]
>XP_023211914.1 uncharacterized protein LOC111614783 [Centruroides sculpturatus]
>XP_023211913.1 uncharacterized protein LOC111614780 [Centruroides sculpturatus]
>XP_023211912.1 piggyBac transposable element-derived protein 4-like [Centruroides sculpturatus]
>XP_023211911.1 phosphatidylinositol phosphatase PTPRQ-like [Centruroides sculpturatus]
>XP_023211909.1 receptor-type tyrosine-protein phosphatase T-like [Centruroides sculpturatus]
>XP_023211908.1 gastrula zinc finger protein XlCGF32.1-like [Centruroides sculpturatus]
>XP_023211907.1 protein ZBED8-like [Centruroides sculpturatus]
>XP_023211906.1 uncharacterized protein KIAA1211 homolog [Centruroides sculpturatus]
>XP_023211904.1 toxin CSTX-20-like [Centruroides sculpturatus]
>XP_023211903.1 toxin CSTX-20-like [Centruroides sculpturatus]
>XP_023211902.1 U3-aranetoxin-Ce1a-like [Centruroides sculpturatus]
>XP_023211901.1 cytochrome P450 4c21-like [Centruroides sculpturatus]
>XP_023211900.1 uncharacterized protein LOC111614766, partial [Centruroides sculpturatus]
>XP_023211895.1 SHC-transforming protein 1-like [Centruroides sculpturatus]
>XP_023211892.1 vascular endothelial growth factor receptor 2-like [Centruroides sculpturatus]
>XP_023211891.1 DNA-binding protein inhibitor ID-2-like [Centruroides sculpturatus]
>XP_023211890.1 inositol hexakisphosphate kinase 1-like [Centruroides sculpturatus]
>XP_023211888.1 phosphatidylinositol 5-phosphate 4-kinase type-2 alpha-like [Centruroides sculpturatus]
>XP_023211887.1 tigger transposable element-derived protein 1-like [Centruroides sculpturatus]
>XP_023211886.1 craniofacial development protein 2-like, partial [Centruroides sculpturatus]
>XP_023211885.1 rho GTPase-activating protein 11A-like isoform X2 [Centruroides sculpturatus]
>XP_023211882.1 rho GTPase-activating protein 11A-like isoform X1 [Centruroides sculpturatus]
>XP_023211881.1 rho GTPase-activating protein 11A-like isoform X1 [Centruroides sculpturatus]
>XP_023211880.1 rho GTPase-activating protein 11A-like isoform X1 [Centruroides sculpturatus]
>XP_023211879.1 uncharacterized protein LOC111614748 [Centruroides sculpturatus]
>XP_023211878.1 uncharacterized protein LOC111614746 [Centruroides sculpturatus]
>XP_023211877.1 uncharacterized protein LOC111614745 [Centruroides sculpturatus]
>XP_023211876.1 uncharacterized protein LOC111614744 [Centruroides sculpturatus]
>XP_023211875.1 uncharacterized protein LOC111614743 [Centruroides sculpturatus]
>XP_023211873.1 uncharacterized protein LOC111614742 [Centruroides sculpturatus]
>XP_023211872.1 uncharacterized protein LOC111614740 [Centruroides sculpturatus]
>XP_023211871.1 uncharacterized protein LOC111614739 [Centruroides sculpturatus]
>XP_023211870.1 trihelix transcription factor GTL1-like [Centruroides sculpturatus]
>XP_023211869.1 plancitoxin-1-like isoform X2 [Centruroides sculpturatus]
>XP_023211867.1 plancitoxin-1-like isoform X1 [Centruroides sculpturatus]
>XP_023211866.1 uncharacterized protein LOC111614734 [Centruroides sculpturatus]
>XP_023211865.1 gastrula zinc finger protein XlCGF8.2DB-like, partial [Centruroides sculpturatus]
>XP_023211864.1 uncharacterized protein LOC111614730 [Centruroides sculpturatus]
>XP_023211863.1 protein FAN-like, partial [Centruroides sculpturatus]
>XP_023211862.1 gastrula zinc finger protein XlCGF8.2DB-like [Centruroides sculpturatus]
>XP_023211861.1 uncharacterized protein LOC111614727 [Centruroides sculpturatus]
>XP_023211860.1 zinc finger protein 271-like [Centruroides sculpturatus]
>XP_023211858.1 protein FAN-like isoform X2 [Centruroides sculpturatus]
>XP_023211857.1 uncharacterized protein LOC111614724 isoform X1 [Centruroides sculpturatus]
>XP_023211856.1 BEACH domain-containing protein lvsF-like isoform X2 [Centruroides sculpturatus]
>XP_023211855.1 BEACH domain-containing protein lvsF-like isoform X1 [Centruroides sculpturatus]
>XP_023211854.1 BTB/POZ domain-containing protein 6-like [Centruroides sculpturatus]
>XP_023211853.1 cholesterol 7-desaturase-like isoform X2 [Centruroides sculpturatus]
>XP_023211852.1 cholesterol 7-desaturase-like isoform X1 [Centruroides sculpturatus]
>XP_023211851.1 uncharacterized protein LOC111614716 [Centruroides sculpturatus]
>XP_023211850.1 uncharacterized protein LOC111614715 [Centruroides sculpturatus]
>XP_023211848.1 flocculation protein FLO11-like [Centruroides sculpturatus]
>XP_023211847.1 uncharacterized protein LOC111614713 [Centruroides sculpturatus]
>XP_023211846.1 uncharacterized protein LOC111614711 [Centruroides sculpturatus]
>XP_023211845.1 uncharacterized protein LOC111614710, partial [Centruroides sculpturatus]
>XP_023211844.1 uncharacterized protein LOC111614709 [Centruroides sculpturatus]
>XP_023211843.1 uncharacterized protein LOC111614708 [Centruroides sculpturatus]
>XP_023211842.1 cytochrome P450 4V2-like, partial [Centruroides sculpturatus]
>XP_023211841.1 uncharacterized protein LOC111614706 [Centruroides sculpturatus]
>XP_023211839.1 protein ALP1-like [Centruroides sculpturatus]
>XP_023211838.1 patched domain-containing protein 3-like, partial [Centruroides sculpturatus]
>XP_023211837.1 citron Rho-interacting kinase-like isoform X2 [Centruroides sculpturatus]
>XP_023211836.1 citron Rho-interacting kinase-like isoform X1 [Centruroides sculpturatus]
>XP_023211835.1 uncharacterized protein LOC111614701 [Centruroides sculpturatus]
>XP_023211834.1 uncharacterized protein LOC111614700 [Centruroides sculpturatus]
>XP_023211833.1 trifunctional purine biosynthetic protein adenosine-3-like [Centruroides sculpturatus]
>XP_023211832.1 dnaJ homolog subfamily C member 28-like [Centruroides sculpturatus]
>XP_023211831.1 thyrotropin-releasing hormone receptor-like, partial [Centruroides sculpturatus]
>XP_023211830.1 uncharacterized protein LOC111614695 [Centruroides sculpturatus]
>XP_023211828.1 uncharacterized protein LOC111614694 [Centruroides sculpturatus]
>XP_023211827.1 zinc finger CCCH domain-containing protein 13-like [Centruroides sculpturatus]
>XP_023211826.1 neuroglian-like [Centruroides sculpturatus]
>XP_023211825.1 uncharacterized protein LOC111614690 [Centruroides sculpturatus]
>XP_023211822.1 very-long-chain 3-oxoacyl-CoA reductase-like, partial [Centruroides sculpturatus]
>XP_023211821.1 hydroxysteroid dehydrogenase-like protein 1 [Centruroides sculpturatus]
>XP_023211820.1 inactive hydroxysteroid dehydrogenase-like protein 1 [Centruroides sculpturatus]
>XP_023211819.1 hydroxysteroid dehydrogenase-like protein 1 [Centruroides sculpturatus]
>XP_023211817.1 exonuclease 1-like, partial [Centruroides sculpturatus]
>XP_023211816.1 patched domain-containing protein 3-like [Centruroides sculpturatus]
>XP_023211815.1 uncharacterized protein LOC111614680 [Centruroides sculpturatus]
>XP_023211814.1 glycine-rich cell wall structural protein 2-like [Centruroides sculpturatus]
>XP_023211813.1 glycine-rich cell wall structural protein-like [Centruroides sculpturatus]
>XP_023211812.1 roquin-2-like isoform X3 [Centruroides sculpturatus]
>XP_023211811.1 roquin-2-like isoform X2 [Centruroides sculpturatus]
>XP_023211810.1 roquin-2-like isoform X1 [Centruroides sculpturatus]
>XP_023211808.1 DNA-directed RNA polymerase III subunit RPC1-like [Centruroides sculpturatus]
>XP_023211807.1 septin-2-like isoform X3 [Centruroides sculpturatus]
>XP_023211806.1 septin-2-like isoform X2 [Centruroides sculpturatus]
>XP_023211805.1 septin-2-like isoform X1 [Centruroides sculpturatus]
>XP_023211804.1 52 kDa repressor of the inhibitor of the protein kinase-like, partial [Centruroides sculpturatus]
>XP_023211803.1 DNA-directed RNA polymerase III subunit RPC1-like [Centruroides sculpturatus]
>XP_023211802.1 uncharacterized protein LOC111614671 [Centruroides sculpturatus]
>XP_023211801.1 histone-lysine N-methyltransferase SMYD3-like isoform X3 [Centruroides sculpturatus]
>XP_023211800.1 histone-lysine N-methyltransferase SMYD3-like isoform X2 [Centruroides sculpturatus]
>XP_023211798.1 histone-lysine N-methyltransferase SMYD3-like isoform X1 [Centruroides sculpturatus]
>XP_023211797.1 uncharacterized protein LOC111614669 [Centruroides sculpturatus]
>XP_023211796.1 uncharacterized protein LOC111614668 [Centruroides sculpturatus]
>XP_023211795.1 protein disulfide-isomerase A5-like, partial [Centruroides sculpturatus]
>XP_023211794.1 uncharacterized protein LOC111614664 [Centruroides sculpturatus]
>XP_023211793.1 uncharacterized protein LOC111614662 isoform X3 [Centruroides sculpturatus]
>XP_023211792.1 uncharacterized protein LOC111614662 isoform X2 [Centruroides sculpturatus]
>XP_023211791.1 uncharacterized protein LOC111614662 isoform X1 [Centruroides sculpturatus]
>XP_023211790.1 connectin-like [Centruroides sculpturatus]
>XP_023211788.1 connectin-like [Centruroides sculpturatus]
>XP_023211786.1 wings apart-like protein homolog [Centruroides sculpturatus]
>XP_023211784.1 solute carrier family 28 member 3-like [Centruroides sculpturatus]
>XP_023211783.1 mucin-5AC-like isoform X2 [Centruroides sculpturatus]
>XP_023211782.1 mucin-5AC-like isoform X1 [Centruroides sculpturatus]
>XP_023211781.1 male-specific lethal 1-like 1 [Centruroides sculpturatus]
>XP_023211780.1 solute carrier family 28 member 3-like [Centruroides sculpturatus]
>XP_023211779.1 protein toll-like [Centruroides sculpturatus]
>XP_023211778.1 protein abrupt-like [Centruroides sculpturatus]
>XP_023211777.1 protein abrupt-like [Centruroides sculpturatus]
>XP_023211776.1 uncharacterized protein LOC111614641, partial [Centruroides sculpturatus]
>XP_023211774.1 protocadherin-23-like [Centruroides sculpturatus]
>XP_023211773.1 fat-like cadherin-related tumor suppressor homolog [Centruroides sculpturatus]
>XP_023211772.1 Down syndrome cell adhesion molecule-like [Centruroides sculpturatus]
>XP_023211771.1 pre-mRNA-splicing factor ISY1 homolog [Centruroides sculpturatus]
>XP_023211770.1 fibrous sheath CABYR-binding protein-like [Centruroides sculpturatus]
>XP_023211769.1 coiled-coil domain-containing protein 51-like [Centruroides sculpturatus]
>XP_023211768.1 probable Dol-P-Man:Man(7)GlcNAc(2)-PP-Dol alpha-1,6-mannosyltransferase isoform X2 [Centruroides sculpturatus]
>XP_023211767.1 dol-P-Man:Man(7)GlcNAc(2)-PP-Dol alpha-1,6-mannosyltransferase-like isoform X1 [Centruroides sculpturatus]
>XP_023211766.1 dol-P-Man:Man(7)GlcNAc(2)-PP-Dol alpha-1,6-mannosyltransferase-like isoform X1 [Centruroides sculpturatus]
>XP_023211764.1 major facilitator superfamily domain-containing protein 6-like protein B [Centruroides sculpturatus]
>XP_023211763.1 major facilitator superfamily domain-containing protein 6-like protein B [Centruroides sculpturatus]
>XP_023211762.1 uncharacterized protein LOC111614630 [Centruroides sculpturatus]
>XP_023211761.1 major facilitator superfamily domain-containing protein 6-like [Centruroides sculpturatus]
>XP_023211760.1 major facilitator superfamily domain-containing protein 6-like [Centruroides sculpturatus]
>XP_023211759.1 major facilitator superfamily domain-containing protein 6-like [Centruroides sculpturatus]
>XP_023211758.1 major facilitator superfamily domain-containing protein 6-like [Centruroides sculpturatus]
>XP_023211757.1 zinc finger BED domain-containing protein 1-like [Centruroides sculpturatus]
>XP_023211756.1 uncharacterized protein LOC111614624 [Centruroides sculpturatus]
>XP_023211755.1 uncharacterized protein LOC111614623 [Centruroides sculpturatus]
>XP_023211754.1 general transcription factor II-I repeat domain-containing protein 2-like [Centruroides sculpturatus]
>XP_023211753.1 uncharacterized protein LOC111614621 [Centruroides sculpturatus]
>XP_023211752.1 uncharacterized protein LOC111614620 [Centruroides sculpturatus]
>XP_023211751.1 uncharacterized protein LOC111614616 [Centruroides sculpturatus]
>XP_023211750.1 probable basic-leucine zipper transcription factor Q [Centruroides sculpturatus]
>XP_023211749.1 transcription factor IIIB 90 kDa subunit-like [Centruroides sculpturatus]
>XP_023211748.1 uncharacterized protein LOC111614607 [Centruroides sculpturatus]
>XP_023211747.1 uncharacterized protein LOC111614607 [Centruroides sculpturatus]
>XP_023211746.1 uncharacterized protein LOC111614606 [Centruroides sculpturatus]
>XP_023211745.1 protein ELYS-like isoform X6 [Centruroides sculpturatus]
>XP_023211744.1 protein ELYS-like isoform X5 [Centruroides sculpturatus]
>XP_023211743.1 protein ELYS-like isoform X4 [Centruroides sculpturatus]
>XP_023211742.1 protein ELYS-like isoform X3 [Centruroides sculpturatus]
>XP_023211741.1 protein ELYS-like isoform X2 [Centruroides sculpturatus]
>XP_023211740.1 protein ELYS-like isoform X1 [Centruroides sculpturatus]
>XP_023211739.1 protein ELYS-like isoform X1 [Centruroides sculpturatus]
>XP_023211738.1 protein ELYS-like isoform X1 [Centruroides sculpturatus]
>XP_023211737.1 protein ELYS-like isoform X1 [Centruroides sculpturatus]
>XP_023211736.1 zinc finger protein 91-like [Centruroides sculpturatus]
>XP_023211735.1 uncharacterized protein LOC111614597 [Centruroides sculpturatus]
>XP_023211734.1 protein-glutamate O-methyltransferase-like [Centruroides sculpturatus]
>XP_023211733.1 uncharacterized protein LOC111614595 [Centruroides sculpturatus]
>XP_023211732.1 IQ and AAA domain-containing protein 1-like [Centruroides sculpturatus]
>XP_023211731.1 uncharacterized protein LOC111614593 [Centruroides sculpturatus]
>XP_023211730.1 uncharacterized protein LOC111614591 [Centruroides sculpturatus]
>XP_023211729.1 uncharacterized protein LOC111614589 [Centruroides sculpturatus]
>XP_023211728.1 uncharacterized protein LOC111614588 [Centruroides sculpturatus]
>XP_023211727.1 protein VAC14 homolog isoform X2 [Centruroides sculpturatus]
>XP_023211726.1 protein VAC14 homolog isoform X1 [Centruroides sculpturatus]
>XP_023211725.1 arginine kinase-like [Centruroides sculpturatus]
>XP_023211724.1 solute carrier organic anion transporter family member 3A1-like [Centruroides sculpturatus]
>XP_023211723.1 uncharacterized protein LOC111614584, partial [Centruroides sculpturatus]
>XP_023211722.1 uncharacterized protein LOC111614583 [Centruroides sculpturatus]
>XP_023211720.1 uncharacterized protein LOC111614580 [Centruroides sculpturatus]
>XP_023211719.1 ubiquitin carboxyl-terminal hydrolase 22-like, partial [Centruroides sculpturatus]
>XP_023211718.1 U24-ctenitoxin-Pn1a-like [Centruroides sculpturatus]
>XP_023211717.1 U24-ctenitoxin-Pn1a-like [Centruroides sculpturatus]
>XP_023211716.1 U24-ctenitoxin-Pn1a-like [Centruroides sculpturatus]
>XP_023211714.1 U24-ctenitoxin-Pn1a-like [Centruroides sculpturatus]
>XP_023211713.1 U24-ctenitoxin-Pn1a-like [Centruroides sculpturatus]
>XP_023211712.1 uncharacterized protein LOC111614573 [Centruroides sculpturatus]
>XP_023211710.1 exonuclease 1-like isoform X2 [Centruroides sculpturatus]
>XP_023211709.1 exonuclease 1-like isoform X2 [Centruroides sculpturatus]
>XP_023211708.1 exonuclease 1-like isoform X2 [Centruroides sculpturatus]
>XP_023211707.1 exonuclease 1-like isoform X1 [Centruroides sculpturatus]
>XP_023211705.1 uncharacterized protein LOC111614568 [Centruroides sculpturatus]
>XP_023211704.1 5'-3' exoribonuclease 2-like [Centruroides sculpturatus]
>XP_023211703.1 putative nuclease HARBI1 [Centruroides sculpturatus]
>XP_023211702.1 zinc finger protein 780B-like isoform X3 [Centruroides sculpturatus]
>XP_023211701.1 zinc finger protein 267-like isoform X2 [Centruroides sculpturatus]
>XP_023211700.1 zinc finger protein 780B-like isoform X1 [Centruroides sculpturatus]
>XP_023211699.1 inner centromere protein-like [Centruroides sculpturatus]
>XP_023211698.1 uncharacterized protein LOC111614559 [Centruroides sculpturatus]
>XP_023211696.1 probable inactive tRNA-specific adenosine deaminase-like protein 3 [Centruroides sculpturatus]
>XP_023211695.1 uncharacterized protein LOC111614557, partial [Centruroides sculpturatus]
>XP_023211694.1 TFIIH basal transcription factor complex helicase XPD subunit-like [Centruroides sculpturatus]
>XP_023211693.1 uncharacterized protein LOC111614553 [Centruroides sculpturatus]
>XP_023211692.1 uncharacterized protein LOC111614552 [Centruroides sculpturatus]
>XP_023211691.1 glutamate receptor U1-like [Centruroides sculpturatus]
>XP_023211690.1 patched domain-containing protein 3-like [Centruroides sculpturatus]
>XP_023211688.1 patched domain-containing protein 3-like [Centruroides sculpturatus]
>XP_023211687.1 glutamate receptor ionotropic, delta-1-like [Centruroides sculpturatus]
>XP_023211686.1 histone-lysine N-methyltransferase SETMAR-like [Centruroides sculpturatus]
>XP_023211685.1 uncharacterized protein LOC111614543, partial [Centruroides sculpturatus]
>XP_023211684.1 probable deoxyhypusine synthase [Centruroides sculpturatus]
>XP_023211683.1 transcription factor Adf-1-like [Centruroides sculpturatus]
>XP_023211682.1 E3 ubiquitin-protein ligase Siah1-like [Centruroides sculpturatus]
>XP_023211681.1 uncharacterized protein LOC111614538 [Centruroides sculpturatus]
>XP_023211680.1 uncharacterized protein LOC111614535, partial [Centruroides sculpturatus]
>XP_023211679.1 uncharacterized protein LOC111614534 [Centruroides sculpturatus]
>XP_023211678.1 centrosomal protein of 83 kDa-like [Centruroides sculpturatus]
>XP_023211677.1 zinc finger protein 316-like [Centruroides sculpturatus]
>XP_023211676.1 zinc finger protein 316-like [Centruroides sculpturatus]
>XP_023211674.1 zinc finger protein 316-like [Centruroides sculpturatus]
>XP_023211673.1 zinc finger protein 316-like [Centruroides sculpturatus]
>XP_023211672.1 RB1-inducible coiled-coil protein 1-like [Centruroides sculpturatus]
>XP_023211671.1 uncharacterized protein LOC111614530 [Centruroides sculpturatus]
>XP_023211670.1 uncharacterized protein LOC111614529 [Centruroides sculpturatus]
>XP_023211668.1 piezo-type mechanosensitive ion channel component 2-like [Centruroides sculpturatus]
>XP_023211667.1 protein ALP1-like [Centruroides sculpturatus]
>XP_023211666.1 uncharacterized protein LOC111614526 [Centruroides sculpturatus]
>XP_023211665.1 KRAB-A domain-containing protein 2-like [Centruroides sculpturatus]
>XP_023211664.1 uncharacterized protein LOC111614523 [Centruroides sculpturatus]
>XP_023211663.1 general transcription factor II-I repeat domain-containing protein 2A-like, partial [Centruroides sculpturatus]
>XP_023211662.1 uncharacterized protein LOC111614520 [Centruroides sculpturatus]
>XP_023211661.1 uncharacterized protein LOC111614519, partial [Centruroides sculpturatus]
>XP_023211660.1 uncharacterized protein LOC111614518 [Centruroides sculpturatus]
>XP_023211659.1 uncharacterized protein LOC111614517 [Centruroides sculpturatus]
>XP_023211656.1 2'-deoxynucleoside 5'-phosphate N-hydrolase 1-like [Centruroides sculpturatus]
>XP_023211655.1 uncharacterized protein LOC111614513 isoform X2 [Centruroides sculpturatus]
>XP_023211654.1 uncharacterized protein LOC111614513 isoform X1 [Centruroides sculpturatus]
>XP_023211653.1 zinc finger FYVE domain-containing protein 21-like [Centruroides sculpturatus]
>XP_023211652.1 ribonuclease 3-like [Centruroides sculpturatus]
>XP_023211651.1 ribonuclease 3-like [Centruroides sculpturatus]
>XP_023211650.1 ribonuclease 3-like [Centruroides sculpturatus]
>XP_023211648.1 protein capicua homolog, partial [Centruroides sculpturatus]
>XP_023211647.1 uncharacterized protein DDB_G0286591-like [Centruroides sculpturatus]
>XP_023211646.1 SAC3 domain-containing protein 1-like [Centruroides sculpturatus]
>XP_023211645.1 methionine synthase reductase-like, partial [Centruroides sculpturatus]
>XP_023211644.1 uroporphyrinogen decarboxylase-like [Centruroides sculpturatus]
>XP_023211643.1 class E basic helix-loop-helix protein 23-like [Centruroides sculpturatus]
>XP_023211642.1 ER degradation-enhancing alpha-mannosidase-like protein 3 [Centruroides sculpturatus]
>XP_023211641.1 prefoldin subunit 3-like [Centruroides sculpturatus]
>XP_023211640.1 40S ribosomal protein S19-like [Centruroides sculpturatus]
>XP_023211639.1 prefoldin subunit 3-like [Centruroides sculpturatus]
>XP_023211638.1 uncharacterized protein LOC111614493 isoform X2 [Centruroides sculpturatus]
>XP_023211637.1 uncharacterized protein LOC111614493 isoform X1 [Centruroides sculpturatus]
>XP_023211636.1 chromobox protein homolog 1-like [Centruroides sculpturatus]
>XP_023211634.1 glutamate receptor ionotropic, delta-2-like isoform X2 [Centruroides sculpturatus]
>XP_023211633.1 glutamate receptor ionotropic, delta-2-like isoform X2 [Centruroides sculpturatus]
>XP_023211632.1 glutamate receptor ionotropic, kainate 5-like isoform X1 [Centruroides sculpturatus]
>XP_023211631.1 glutamate receptor ionotropic, kainate 5-like isoform X1 [Centruroides sculpturatus]
>XP_023211630.1 glutamate receptor ionotropic, delta-1-like [Centruroides sculpturatus]
>XP_023211629.1 uncharacterized protein LOC111614486 [Centruroides sculpturatus]
>XP_023211628.1 ATP-dependent DNA helicase PIF6-like [Centruroides sculpturatus]
>XP_023211627.1 histone acetyltransferase KAT8-like [Centruroides sculpturatus]
>XP_023211625.1 methyl-CpG-binding protein 2-like [Centruroides sculpturatus]
>XP_023211624.1 histone-lysine N-methyltransferase EHMT2-like [Centruroides sculpturatus]
>XP_023211623.1 uncharacterized protein LOC111614481 [Centruroides sculpturatus]
>XP_023211622.1 WD repeat and FYVE domain-containing protein 3-like [Centruroides sculpturatus]
>XP_023211621.1 ubiquitin-conjugating enzyme E2-17 kDa-like [Centruroides sculpturatus]
>XP_023211620.1 uncharacterized protein LOC111614473 [Centruroides sculpturatus]
>XP_023211619.1 neurotoxin Cex9-like [Centruroides sculpturatus]
>XP_023211618.1 uncharacterized protein LOC111614469 [Centruroides sculpturatus]
>XP_023211617.1 tetratricopeptide repeat protein 37-like [Centruroides sculpturatus]
>XP_023211616.1 tetratricopeptide repeat protein 37-like, partial [Centruroides sculpturatus]
>XP_023211614.1 protein NDNF-like [Centruroides sculpturatus]
>XP_023211613.1 sushi, von Willebrand factor type A, EGF and pentraxin domain-containing protein 1-like [Centruroides sculpturatus]
>XP_023211612.1 peroxisome proliferator-activated receptor delta-like, partial [Centruroides sculpturatus]
>XP_023211611.1 putative beta-neurotoxin RjAa12f [Centruroides sculpturatus]
>XP_023211610.1 pleiotropic regulator 1-like [Centruroides sculpturatus]
>XP_023211609.1 NIPA-like protein [Centruroides sculpturatus]
>XP_023211607.1 Bloom syndrome protein homolog [Centruroides sculpturatus]
>XP_023211606.1 sodium channel protein para-like isoform X4 [Centruroides sculpturatus]
>XP_023211605.1 sodium channel protein para-like isoform X3 [Centruroides sculpturatus]
>XP_023211604.1 sodium channel protein para-like isoform X2 [Centruroides sculpturatus]
>XP_023211603.1 sodium channel protein para-like isoform X1 [Centruroides sculpturatus]
>XP_023211602.1 uncharacterized protein LOC111614457, partial [Centruroides sculpturatus]
>XP_023211601.1 colipase-like [Centruroides sculpturatus]
>XP_023211600.1 multidrug resistance-associated protein 4-like [Centruroides sculpturatus]
>XP_023211599.1 multidrug resistance-associated protein 4-like [Centruroides sculpturatus]
>XP_023211598.1 proteasome inhibitor PI31 subunit-like [Centruroides sculpturatus]
>XP_023211597.1 uncharacterized protein LOC111614453 [Centruroides sculpturatus]
>XP_023211595.1 monoglyceride lipase-like [Centruroides sculpturatus]
>XP_023211594.1 BTB/POZ domain-containing protein 2-like, partial [Centruroides sculpturatus]
>XP_023211593.1 BTB/POZ domain-containing protein 2-like [Centruroides sculpturatus]
>XP_023211592.1 general transcription factor II-I repeat domain-containing protein 2-like [Centruroides sculpturatus]
>XP_023211591.1 BTB/POZ domain-containing protein 2-like [Centruroides sculpturatus]
>XP_023211590.1 uncharacterized protein LOC111614445 [Centruroides sculpturatus]
>XP_023211589.1 uncharacterized protein LOC111614444 [Centruroides sculpturatus]
>XP_023211588.1 patched domain-containing protein 3-like [Centruroides sculpturatus]
>XP_023211587.1 patched domain-containing protein 3-like [Centruroides sculpturatus]
>XP_023211585.1 patched domain-containing protein 3-like [Centruroides sculpturatus]
>XP_023211584.1 uncharacterized protein LOC111614439 [Centruroides sculpturatus]
>XP_023211583.1 probable dimethyladenosine transferase [Centruroides sculpturatus]
>XP_023211582.1 TM2 domain-containing protein almondex-like isoform X2 [Centruroides sculpturatus]
>XP_023211581.1 TM2 domain-containing protein 3-like isoform X1 [Centruroides sculpturatus]
>XP_023211580.1 repulsive guidance molecule A-like [Centruroides sculpturatus]
>XP_023211578.1 uncharacterized protein LOC111614433 [Centruroides sculpturatus]
>XP_023211577.1 nuclear factor interleukin-3-regulated protein-like isoform X3 [Centruroides sculpturatus]
>XP_023211576.1 nuclear factor interleukin-3-regulated protein-like isoform X3 [Centruroides sculpturatus]
>XP_023211575.1 nuclear factor interleukin-3-regulated protein-like isoform X2 [Centruroides sculpturatus]
>XP_023211574.1 nuclear factor interleukin-3-regulated protein-like isoform X1 [Centruroides sculpturatus]
>XP_023211573.1 visual system homeobox 2-like isoform X2 [Centruroides sculpturatus]
>XP_023211572.1 visual system homeobox 2-like isoform X1 [Centruroides sculpturatus]
>XP_023211571.1 uncharacterized protein LOC111614429 [Centruroides sculpturatus]
>XP_023211570.1 GPN-loop GTPase 1-like [Centruroides sculpturatus]
>XP_023211569.1 zinc finger protein 708-like isoform X2 [Centruroides sculpturatus]
>XP_023211568.1 zinc finger protein 708-like isoform X1 [Centruroides sculpturatus]
>XP_023211566.1 zinc finger protein 708-like isoform X2 [Centruroides sculpturatus]
>XP_023211565.1 zinc finger protein 708-like isoform X1 [Centruroides sculpturatus]
>XP_023211564.1 putative zinc finger protein 730 [Centruroides sculpturatus]
>XP_023211563.1 zinc finger protein 37-like [Centruroides sculpturatus]
>XP_023211562.1 zinc finger protein 724-like isoform X2 [Centruroides sculpturatus]
>XP_023211561.1 zinc finger protein 724-like isoform X1 [Centruroides sculpturatus]
>XP_023211560.1 putative zinc finger protein 730 [Centruroides sculpturatus]
>XP_023211559.1 zinc finger protein 724-like [Centruroides sculpturatus]
>XP_023211558.1 zinc finger protein 257-like [Centruroides sculpturatus]
>XP_023211557.1 zinc finger protein 225-like [Centruroides sculpturatus]
>XP_023211555.1 zinc finger protein 100-like [Centruroides sculpturatus]
>XP_023211554.1 alpha-tocopherol transfer protein-like isoform X2 [Centruroides sculpturatus]
>XP_023211553.1 alpha-tocopherol transfer protein-like isoform X1 [Centruroides sculpturatus]
>XP_023211552.1 uncharacterized protein LOC111614415 [Centruroides sculpturatus]
>XP_023211551.1 uncharacterized protein LOC111614412 [Centruroides sculpturatus]
>XP_023211550.1 uncharacterized protein LOC111614412 [Centruroides sculpturatus]
>XP_023211549.1 transcriptional regulator ATRX-like [Centruroides sculpturatus]
>XP_023211548.1 patched domain-containing protein 3-like [Centruroides sculpturatus]
>XP_023211546.1 patched domain-containing protein 3-like [Centruroides sculpturatus]
>XP_023211545.1 patched domain-containing protein 3-like [Centruroides sculpturatus]
>XP_023211544.1 patched domain-containing protein 3-like [Centruroides sculpturatus]
>XP_023211543.1 U3 small nucleolar ribonucleoprotein protein MPP10-like, partial [Centruroides sculpturatus]
>XP_023211542.1 zinc finger protein 266-like [Centruroides sculpturatus]
>XP_023211541.1 uncharacterized protein LOC111614405 [Centruroides sculpturatus]
>XP_023211539.1 LOW QUALITY PROTEIN: tyrosine aminotransferase-like [Centruroides sculpturatus]
>XP_023211538.1 toll-like receptor 2 [Centruroides sculpturatus]
>XP_023211537.1 toll-like receptor 2 [Centruroides sculpturatus]
>XP_023211536.1 uncharacterized protein LOC111614402 [Centruroides sculpturatus]
>XP_023211535.1 toll-like receptor 4 [Centruroides sculpturatus]
>XP_023211534.1 toll-like receptor 4 [Centruroides sculpturatus]
>XP_023211532.1 calpain-11-like, partial [Centruroides sculpturatus]
>XP_023211531.1 proteoglycan 4-like [Centruroides sculpturatus]
>XP_023211528.1 cullin-associated NEDD8-dissociated protein 1-like [Centruroides sculpturatus]
>XP_023211527.1 uncharacterized protein LOC111614388 [Centruroides sculpturatus]
>XP_023211526.1 shootin-1-like [Centruroides sculpturatus]
>XP_023211524.1 kinesin-like protein KIF11 [Centruroides sculpturatus]
>XP_023211523.1 LOW QUALITY PROTEIN: uncharacterized protein LOC111614385 [Centruroides sculpturatus]
>XP_023211522.1 uncharacterized protein LOC111614384 [Centruroides sculpturatus]
>XP_023211521.1 uncharacterized protein LOC111614382 [Centruroides sculpturatus]
>XP_023211520.1 DNA excision repair protein ERCC-6-like [Centruroides sculpturatus]
>XP_023211519.1 uncharacterized protein LOC111614378 [Centruroides sculpturatus]
>XP_023211518.1 uncharacterized protein LOC111614378 [Centruroides sculpturatus]
>XP_023211517.1 acidic mammalian chitinase-like isoform X2 [Centruroides sculpturatus]
>XP_023211515.1 chitinase-3-like protein 1 isoform X1 [Centruroides sculpturatus]
>XP_023211513.1 uncharacterized protein LOC111614373 [Centruroides sculpturatus]
>XP_023211512.1 S-phase kinase-associated protein 1 [Centruroides sculpturatus]
>XP_023211510.1 uncharacterized protein LOC111614368 [Centruroides sculpturatus]
>XP_023211509.1 uncharacterized protein LOC111614366 [Centruroides sculpturatus]
>XP_023211507.1 uncharacterized protein DDB_G0285917-like [Centruroides sculpturatus]
>XP_023211506.1 uncharacterized protein LOC111614364 [Centruroides sculpturatus]
>XP_023211505.1 cadherin-23-like [Centruroides sculpturatus]
>XP_023211504.1 cadherin-23-like, partial [Centruroides sculpturatus]
>XP_023211503.1 uncharacterized protein LOC111614360 [Centruroides sculpturatus]
>XP_023211502.1 gastrula zinc finger protein XlCGF8.2DB-like [Centruroides sculpturatus]
>XP_023211501.1 gastrula zinc finger protein XlCGF8.2DB-like [Centruroides sculpturatus]
>XP_023211500.1 uncharacterized protein LOC111614357, partial [Centruroides sculpturatus]
>XP_023211499.1 normal mucosa of esophagus-specific gene 1 protein-like [Centruroides sculpturatus]
>XP_023211498.1 serine/threonine-protein kinase Aurora-3-like [Centruroides sculpturatus]
>XP_023211496.1 60S ribosomal protein L24-like [Centruroides sculpturatus]
>XP_023211495.1 osteopetrosis-associated transmembrane protein 1-like isoform X2 [Centruroides sculpturatus]
>XP_023211494.1 osteopetrosis-associated transmembrane protein 1-like isoform X1 [Centruroides sculpturatus]
>XP_023211493.1 cytoplasmic polyadenylation element-binding protein 3-like [Centruroides sculpturatus]
>XP_023211492.1 uncharacterized protein LOC111614351 [Centruroides sculpturatus]
>XP_023211491.1 uncharacterized protein LOC111614350 [Centruroides sculpturatus]
>XP_023211489.1 uncharacterized protein LOC111614348 [Centruroides sculpturatus]
>XP_023211488.1 KRAB-A domain-containing protein 2-like [Centruroides sculpturatus]
>XP_023211487.1 nose resistant to fluoxetine protein 6-like [Centruroides sculpturatus]
>XP_023211486.1 uncharacterized protein LOC111614343 [Centruroides sculpturatus]
>XP_023211485.1 uncharacterized protein LOC111614342 [Centruroides sculpturatus]
>XP_023211484.1 uncharacterized protein LOC111614341 [Centruroides sculpturatus]
>XP_023211482.1 alpha-(1,3)-fucosyltransferase C-like [Centruroides sculpturatus]
>XP_023211480.1 phosphatase and actin regulator 1-like isoform X3 [Centruroides sculpturatus]
>XP_023211479.1 phosphatase and actin regulator 2-like isoform X2 [Centruroides sculpturatus]
>XP_023211478.1 phosphatase and actin regulator 2-like isoform X1 [Centruroides sculpturatus]
>XP_023211477.1 matrilin-2-like isoform X10 [Centruroides sculpturatus]
>XP_023211476.1 integumentary mucin A.1-like isoform X9 [Centruroides sculpturatus]
>XP_023211475.1 integumentary mucin A.1-like isoform X8 [Centruroides sculpturatus]
>XP_023211474.1 integumentary mucin A.1-like isoform X7 [Centruroides sculpturatus]
>XP_023211473.1 integumentary mucin A.1-like isoform X6 [Centruroides sculpturatus]
>XP_023211472.1 integumentary mucin A.1-like isoform X5 [Centruroides sculpturatus]
>XP_023211471.1 integumentary mucin A.1-like isoform X4 [Centruroides sculpturatus]
>XP_023211470.1 integumentary mucin A.1-like isoform X3 [Centruroides sculpturatus]
>XP_023211469.1 integumentary mucin A.1-like isoform X2 [Centruroides sculpturatus]
>XP_023211468.1 mucin-5AC-like isoform X1 [Centruroides sculpturatus]
>XP_023211466.1 matrilin-2-like [Centruroides sculpturatus]
>XP_023211465.1 uncharacterized protein LOC111614332 [Centruroides sculpturatus]
>XP_023211464.1 trypsin-3-like isoform X3 [Centruroides sculpturatus]
>XP_023211463.1 trypsin-3-like isoform X2 [Centruroides sculpturatus]
>XP_023211462.1 trypsin-3-like isoform X1 [Centruroides sculpturatus]
>XP_023211461.1 uncharacterized protein LOC111614329 [Centruroides sculpturatus]
>XP_023211460.1 N-alpha-acetyltransferase 15, NatA auxiliary subunit-like, partial [Centruroides sculpturatus]
>XP_023211459.1 cytochrome P450 4V2-like [Centruroides sculpturatus]
>XP_023211458.1 transcriptional repressor scratch 2-like [Centruroides sculpturatus]
>XP_023211457.1 E3 ubiquitin-protein ligase SIAH1B-like [Centruroides sculpturatus]
>XP_023211456.1 PCNA-associated factor-like [Centruroides sculpturatus]
>XP_023211455.1 mono [ADP-ribose] polymerase PARP16-like [Centruroides sculpturatus]
>XP_023211454.1 casein kinase I-like [Centruroides sculpturatus]
>XP_023211452.1 uncharacterized protein LOC111614317 [Centruroides sculpturatus]
>XP_023211451.1 uncharacterized protein LOC111614316 isoform X3 [Centruroides sculpturatus]
>XP_023211450.1 uncharacterized protein LOC111614316 isoform X2 [Centruroides sculpturatus]
>XP_023211449.1 uncharacterized protein LOC111614316 isoform X1 [Centruroides sculpturatus]
>XP_023211448.1 uncharacterized protein LOC111614314 [Centruroides sculpturatus]
>XP_023211447.1 uncharacterized protein LOC111614313 [Centruroides sculpturatus]
>XP_023211446.1 putative methyltransferase-like protein 15P1 [Centruroides sculpturatus]
>XP_023211440.1 uncharacterized protein LOC111614308 [Centruroides sculpturatus]
>XP_023211439.1 uncharacterized protein LOC111614307 [Centruroides sculpturatus]
>XP_023211438.1 uncharacterized protein LOC111614306 [Centruroides sculpturatus]
>XP_023211437.1 uncharacterized protein LOC111614303 [Centruroides sculpturatus]
>XP_023211436.1 eukaryotic translation initiation factor 3 subunit H-like [Centruroides sculpturatus]
>XP_023211435.1 C-reactive protein 3.3-like [Centruroides sculpturatus]
>XP_023211433.1 uncharacterized protein LOC111614298 [Centruroides sculpturatus]
>XP_023211432.1 LOW QUALITY PROTEIN: trafficking protein particle complex subunit 11-like [Centruroides sculpturatus]
>XP_023211431.1 zinc finger protein 585B-like [Centruroides sculpturatus]
>XP_023211430.1 tetratricopeptide repeat protein 31-like [Centruroides sculpturatus]
>XP_023211429.1 eukaryotic translation initiation factor 3 subunit D-like, partial [Centruroides sculpturatus]
>XP_023211428.1 protein brambleberry-like, partial [Centruroides sculpturatus]
>XP_023211427.1 obscurin-like, partial [Centruroides sculpturatus]
>XP_023211426.1 uncharacterized protein LOC111614282 [Centruroides sculpturatus]
>XP_023211424.1 uncharacterized protein LOC111614280 [Centruroides sculpturatus]
>XP_023211423.1 uncharacterized protein LOC111614280 [Centruroides sculpturatus]
>XP_023211422.1 phospholipid-transporting ATPase ID-like, partial [Centruroides sculpturatus]
>XP_023211420.1 uncharacterized protein LOC111614274 [Centruroides sculpturatus]
>XP_023211419.1 uncharacterized protein LOC111614272 [Centruroides sculpturatus]
>XP_023211418.1 uncharacterized protein LOC111614270 [Centruroides sculpturatus]
>XP_023211417.1 uncharacterized protein LOC111614269 [Centruroides sculpturatus]
>XP_023211416.1 uncharacterized protein LOC111614268 [Centruroides sculpturatus]
>XP_023211414.1 uncharacterized protein LOC111614267 [Centruroides sculpturatus]
>XP_023211413.1 zinc finger BED domain-containing protein 5-like, partial [Centruroides sculpturatus]
>XP_023211412.1 uncharacterized protein LOC111614264 [Centruroides sculpturatus]
>XP_023211411.1 juvenile hormone acid O-methyltransferase-like [Centruroides sculpturatus]
>XP_023211410.1 juvenile hormone acid O-methyltransferase-like [Centruroides sculpturatus]
>XP_023211409.1 juvenile hormone acid O-methyltransferase-like [Centruroides sculpturatus]
>XP_023211408.1 5'-3' exoribonuclease 1-like [Centruroides sculpturatus]
>XP_023211407.1 uncharacterized protein C4orf22 homolog [Centruroides sculpturatus]
>XP_023211406.1 YEATS domain-containing protein 4-like [Centruroides sculpturatus]
>XP_023211404.1 cholesterol 7-desaturase-like [Centruroides sculpturatus]
>XP_023211403.1 cholesterol 7-desaturase-like [Centruroides sculpturatus]
>XP_023211402.1 vascular endothelial growth factor C-like [Centruroides sculpturatus]
>XP_023211401.1 cholesterol 7-desaturase-like [Centruroides sculpturatus]
>XP_023211400.1 putative fatty acyl-CoA reductase CG5065 [Centruroides sculpturatus]
>XP_023211399.1 cholesterol 7-desaturase-like, partial [Centruroides sculpturatus]
>XP_023211398.1 zinc finger protein 883-like [Centruroides sculpturatus]
>XP_023211396.1 uncharacterized protein LOC111614246 [Centruroides sculpturatus]
>XP_023211395.1 probable tRNA pseudouridine synthase 1 [Centruroides sculpturatus]
>XP_023211394.1 cylicin-2-like isoform X2 [Centruroides sculpturatus]
>XP_023211393.1 cylicin-2-like isoform X1 [Centruroides sculpturatus]
>XP_023211392.1 max-interacting protein 1-like isoform X2 [Centruroides sculpturatus]
>XP_023211391.1 max-interacting protein 1-like isoform X1 [Centruroides sculpturatus]
>XP_023211389.1 disintegrin and metalloproteinase domain-containing protein 10-like [Centruroides sculpturatus]
>XP_023211388.1 transformer-2 protein homolog alpha-like [Centruroides sculpturatus]
>XP_023211387.1 transformer-2 protein homolog alpha-like [Centruroides sculpturatus]
>XP_023211386.1 CRISP/Allergen/PR-1-like [Centruroides sculpturatus]
>XP_023211385.1 dynein beta chain, ciliary-like [Centruroides sculpturatus]
>XP_023211384.1 uncharacterized protein LOC111614235 [Centruroides sculpturatus]
>XP_023211383.1 uncharacterized protein LOC111614232 isoform X2 [Centruroides sculpturatus]
>XP_023211381.1 uncharacterized protein LOC111614232 isoform X1 [Centruroides sculpturatus]
>XP_023211380.1 ataxin-2-like [Centruroides sculpturatus]
>XP_023211379.1 uncharacterized protein LOC111614230 [Centruroides sculpturatus]
>XP_023211378.1 basic phospholipase A2 PA-12C-like [Centruroides sculpturatus]
>XP_023211377.1 contactin-associated protein-like 4 [Centruroides sculpturatus]
>XP_023211376.1 group 10 secretory phospholipase A2-like [Centruroides sculpturatus]
>XP_023211375.1 ileal sodium/bile acid cotransporter-like [Centruroides sculpturatus]
>XP_023211374.1 uncharacterized protein LOC111614223 [Centruroides sculpturatus]
>XP_023211372.1 general transcription factor II-I repeat domain-containing protein 2A-like [Centruroides sculpturatus]
>XP_023211371.1 zinc finger and BTB domain-containing protein 41-like [Centruroides sculpturatus]
>XP_023211370.1 uncharacterized protein LOC111614220 [Centruroides sculpturatus]
>XP_023211369.1 putative zinc finger protein 702 [Centruroides sculpturatus]
>XP_023211368.1 LOW QUALITY PROTEIN: zinc finger protein 271-like [Centruroides sculpturatus]
>XP_023211367.1 oocyte zinc finger protein XlCOF6.1-like [Centruroides sculpturatus]
>XP_023211366.1 oocyte zinc finger protein XlCOF6-like [Centruroides sculpturatus]
>XP_023211364.1 adhesion G protein-coupled receptor B2-like [Centruroides sculpturatus]
>XP_023211363.1 epidermal growth factor-like protein 8, partial [Centruroides sculpturatus]
>XP_023211362.1 fibronectin-like, partial [Centruroides sculpturatus]
>XP_023211360.1 1-acyl-sn-glycerol-3-phosphate acyltransferase alpha-like [Centruroides sculpturatus]
>XP_023211359.1 epidermal growth factor-like protein 7 [Centruroides sculpturatus]
>XP_023211358.1 patched domain-containing protein 3-like [Centruroides sculpturatus]
>XP_023211357.1 uncharacterized protein LOC111614206 isoform X2 [Centruroides sculpturatus]
>XP_023211356.1 uncharacterized protein LOC111614206 isoform X1 [Centruroides sculpturatus]
>XP_023211355.1 patched domain-containing protein 3-like [Centruroides sculpturatus]
>XP_023211353.1 protein toll-like [Centruroides sculpturatus]
>XP_023211352.1 uncharacterized protein LOC111614202 [Centruroides sculpturatus]
>XP_023211351.1 uncharacterized protein LOC111614200 [Centruroides sculpturatus]
>XP_023211349.1 uncharacterized protein LOC111614199 [Centruroides sculpturatus]
>XP_023211348.1 uncharacterized protein LOC111614197 [Centruroides sculpturatus]
>XP_023211347.1 uncharacterized protein LOC111614196 [Centruroides sculpturatus]
>XP_023211345.1 FAS-associated factor 2-like [Centruroides sculpturatus]
>XP_023211344.1 lysosomal alpha-glucosidase-like [Centruroides sculpturatus]
>XP_023211343.1 uncharacterized protein LOC111614191 isoform X4 [Centruroides sculpturatus]
>XP_023211342.1 uncharacterized protein LOC111614191 isoform X3 [Centruroides sculpturatus]
>XP_023211341.1 uncharacterized protein LOC111614191 isoform X2 [Centruroides sculpturatus]
>XP_023211340.1 uncharacterized protein LOC111614191 isoform X1 [Centruroides sculpturatus]
>XP_023211338.1 histone H3-like [Centruroides sculpturatus]
>XP_023211337.1 polypeptide N-acetylgalactosaminyltransferase 1-like [Centruroides sculpturatus]
>XP_023211336.1 translational activator of cytochrome c oxidase 1-like [Centruroides sculpturatus]
>XP_023211335.1 probable serine incorporator [Centruroides sculpturatus]
>XP_023211334.1 coiled-coil domain-containing protein 42 homolog [Centruroides sculpturatus]
>XP_023211332.1 uncharacterized protein LOC111614181 [Centruroides sculpturatus]
>XP_023211331.1 uncharacterized protein LOC111614180 [Centruroides sculpturatus]
>XP_023211330.1 potassium channel toxin TdiKIK-like [Centruroides sculpturatus]
>XP_023211328.1 uncharacterized protein LOC111614177 [Centruroides sculpturatus]
>XP_023211327.1 collagen alpha-2(IV) chain-like, partial [Centruroides sculpturatus]
>XP_023211326.1 uncharacterized protein LOC111614174 [Centruroides sculpturatus]
>XP_023211325.1 uncharacterized protein LOC111614174 [Centruroides sculpturatus]
>XP_023211324.1 uncharacterized protein LOC111614174 [Centruroides sculpturatus]
>XP_023211323.1 uncharacterized protein LOC111614173 isoform X3 [Centruroides sculpturatus]
>XP_023211322.1 uncharacterized protein LOC111614173 isoform X2 [Centruroides sculpturatus]
>XP_023211321.1 uncharacterized protein LOC111614173 isoform X1 [Centruroides sculpturatus]
>XP_023211320.1 vesicular glutamate transporter 2-like isoform X3 [Centruroides sculpturatus]
>XP_023211319.1 vesicular glutamate transporter 2-like isoform X2 [Centruroides sculpturatus]
>XP_023211318.1 vesicular glutamate transporter 2-like isoform X2 [Centruroides sculpturatus]
>XP_023211317.1 vesicular glutamate transporter 2-like isoform X1 [Centruroides sculpturatus]
>XP_023211316.1 glutamic acid-rich protein-like [Centruroides sculpturatus]
>XP_023211315.1 zinc finger protein 862-like [Centruroides sculpturatus]
>XP_023211313.1 cuticle protein 14-like [Centruroides sculpturatus]
>XP_023211312.1 spidroin-1-like [Centruroides sculpturatus]
>XP_023211311.1 larval cuticle protein LCP-30-like [Centruroides sculpturatus]
>XP_023211310.1 uncharacterized protein LOC111614163 [Centruroides sculpturatus]
>XP_023211309.1 uncharacterized protein LOC111614162 [Centruroides sculpturatus]
>XP_023211308.1 zinc finger Ran-binding domain-containing protein 2-like [Centruroides sculpturatus]
>XP_023211307.1 uncharacterized protein LOC111614160 [Centruroides sculpturatus]
>XP_023211306.1 protein phosphatase 1H-like [Centruroides sculpturatus]
>XP_023211305.1 uncharacterized protein LOC111614155 [Centruroides sculpturatus]
>XP_023211303.1 sodium-dependent glucose transporter 1-like isoform X2 [Centruroides sculpturatus]
>XP_023211302.1 sodium-dependent glucose transporter 1-like isoform X2 [Centruroides sculpturatus]
>XP_023211301.1 sodium-dependent glucose transporter 1-like isoform X1 [Centruroides sculpturatus]
>XP_023211300.1 zinc finger protein interacting with ribonucleoprotein K-like [Centruroides sculpturatus]
>XP_023211299.1 uncharacterized protein LOC111614150 [Centruroides sculpturatus]
>XP_023211297.1 organic cation transporter protein-like [Centruroides sculpturatus]
>XP_023211296.1 uncharacterized protein LOC111614148 [Centruroides sculpturatus]
>XP_023211295.1 solute carrier family 22 member 6-B-like [Centruroides sculpturatus]
>XP_023211294.1 zinc finger protein 567-like, partial [Centruroides sculpturatus]
>XP_023211293.1 uncharacterized protein LOC111614142 [Centruroides sculpturatus]
>XP_023211292.1 zinc finger BED domain-containing protein 5-like [Centruroides sculpturatus]
>XP_023211290.1 uncharacterized protein LOC111614140 [Centruroides sculpturatus]
>XP_023211289.1 disintegrin and metalloproteinase domain-containing protein 10-like [Centruroides sculpturatus]
>XP_023211288.1 disintegrin and metalloproteinase domain-containing protein 10-like isoform X3 [Centruroides sculpturatus]
>XP_023211287.1 disintegrin and metalloproteinase domain-containing protein 10-like isoform X2 [Centruroides sculpturatus]
>XP_023211286.1 disintegrin and metalloproteinase domain-containing protein 10-like isoform X1 [Centruroides sculpturatus]
>XP_023211285.1 disintegrin and metalloproteinase domain-containing protein 10-like [Centruroides sculpturatus]
>XP_023211284.1 probable protein S-acyltransferase 3, partial [Centruroides sculpturatus]
>XP_023211283.1 arginine/serine-rich protein PNISR-like [Centruroides sculpturatus]
>XP_023211282.1 synaptotagmin-C-like [Centruroides sculpturatus]
>XP_023211281.1 synaptotagmin-17-like [Centruroides sculpturatus]
>XP_023211280.1 synaptotagmin-2-like [Centruroides sculpturatus]
>XP_023211279.1 elastase-1-like [Centruroides sculpturatus]
>XP_023211278.1 coagulation factor IX-like isoform X2 [Centruroides sculpturatus]
>XP_023211277.1 coagulation factor IX-like isoform X1 [Centruroides sculpturatus]
>XP_023211276.1 solute carrier family 22 member 5-like [Centruroides sculpturatus]
>XP_023211275.1 myosin heavy chain, non-muscle-like [Centruroides sculpturatus]
>XP_023211273.1 organic cation transporter protein-like [Centruroides sculpturatus]
>XP_023211272.1 carcinine transporter-like [Centruroides sculpturatus]
>XP_023211271.1 organic cation transporter 1-like isoform X3 [Centruroides sculpturatus]
>XP_023211270.1 organic cation transporter 1-like isoform X2 [Centruroides sculpturatus]
>XP_023211269.1 carcinine transporter-like isoform X1 [Centruroides sculpturatus]
>XP_023211268.1 organic cation transporter protein-like [Centruroides sculpturatus]
>XP_023211267.1 organic cation transporter protein-like [Centruroides sculpturatus]
>XP_023211265.1 uncharacterized protein LOC111614115 [Centruroides sculpturatus]
>XP_023211264.1 organic cation transporter protein-like [Centruroides sculpturatus]
>XP_023211263.1 uncharacterized protein LOC111614111, partial [Centruroides sculpturatus]
>XP_023211262.1 calcium/calmodulin-dependent protein kinase type 1-like [Centruroides sculpturatus]
>XP_023211261.1 microcephalin-like isoform X2 [Centruroides sculpturatus]
>XP_023211260.1 microcephalin-like isoform X1 [Centruroides sculpturatus]
>XP_023211259.1 microcephalin-like isoform X1 [Centruroides sculpturatus]
>XP_023211258.1 microcephalin-like isoform X1 [Centruroides sculpturatus]
>XP_023211257.1 microcephalin-like isoform X1 [Centruroides sculpturatus]
>XP_023211256.1 microcephalin-like isoform X1 [Centruroides sculpturatus]
>XP_023211255.1 microcephalin-like isoform X1 [Centruroides sculpturatus]
>XP_023211254.1 microcephalin-like isoform X1 [Centruroides sculpturatus]
>XP_023211253.1 DNA damage-regulated autophagy modulator protein 1-like, partial [Centruroides sculpturatus]
>XP_023211252.1 uncharacterized protein LOC111614107 [Centruroides sculpturatus]
>XP_023211251.1 protein krueppel-like [Centruroides sculpturatus]
>XP_023211250.1 gastrula zinc finger protein XlCGF49.1-like, partial [Centruroides sculpturatus]
>XP_023211248.1 zinc finger protein 423-like [Centruroides sculpturatus]
>XP_023211247.1 transmembrane protein 184B-like [Centruroides sculpturatus]
>XP_023211246.1 TWiK family of potassium channels protein 7-like [Centruroides sculpturatus]
>XP_023211245.1 disks large homolog 2-like isoform X2 [Centruroides sculpturatus]
>XP_023211244.1 disks large homolog 2-like isoform X1 [Centruroides sculpturatus]
>XP_023211243.1 src kinase-associated phosphoprotein 2-B-like [Centruroides sculpturatus]
>XP_023211241.1 uncharacterized protein LOC111614091 [Centruroides sculpturatus]
>XP_023211240.1 src kinase-associated phosphoprotein 2-B-like isoform X3 [Centruroides sculpturatus]
>XP_023211239.1 src kinase-associated phosphoprotein 2-B-like isoform X2 [Centruroides sculpturatus]
>XP_023211238.1 src kinase-associated phosphoprotein 2-B-like isoform X1 [Centruroides sculpturatus]
>XP_023211237.1 5' exonuclease Apollo-like isoform X2 [Centruroides sculpturatus]
>XP_023211236.1 5' exonuclease Apollo-like isoform X1 [Centruroides sculpturatus]
>XP_023211235.1 tonsoku-like protein [Centruroides sculpturatus]
>XP_023211234.1 uncharacterized protein LOC111614087 [Centruroides sculpturatus]
>XP_023211232.1 uncharacterized protein LOC111614086 [Centruroides sculpturatus]
>XP_023211231.1 uncharacterized protein LOC111614085 [Centruroides sculpturatus]
>XP_023211230.1 DNA polymerase epsilon subunit 3-like [Centruroides sculpturatus]
>XP_023211229.1 zinc transporter ZIP3-like [Centruroides sculpturatus]
>XP_023211228.1 uncharacterized protein LOC111614081 [Centruroides sculpturatus]
>XP_023211227.1 DNA-directed RNA polymerase I subunit RPA49-like, partial [Centruroides sculpturatus]
>XP_023211226.1 putative nuclease HARBI1, partial [Centruroides sculpturatus]
>XP_023211224.1 uncharacterized protein LOC111614077 [Centruroides sculpturatus]
>XP_023211223.1 guanine nucleotide-binding protein G(I)/G(S)/G(T) subunit beta-1 [Centruroides sculpturatus]
>XP_023211222.1 WD repeat and FYVE domain-containing protein 3-like, partial [Centruroides sculpturatus]
>XP_023211221.1 band 4.1-like protein 1, partial [Centruroides sculpturatus]
>XP_023211220.1 protein FAM107B-like isoform X2 [Centruroides sculpturatus]
>XP_023211219.1 uncharacterized protein LOC111614073 isoform X1 [Centruroides sculpturatus]
>XP_023211217.1 general transcription factor 3C polypeptide 2-like [Centruroides sculpturatus]
>XP_023211216.1 dynein intermediate chain 2, ciliary-like [Centruroides sculpturatus]
>XP_023211215.1 protein argonaute-2-like [Centruroides sculpturatus]
>XP_023211214.1 uncharacterized protein LOC111614067 [Centruroides sculpturatus]
>XP_023211211.1 disintegrin and metalloproteinase domain-containing protein 10-like isoform X2 [Centruroides sculpturatus]
>XP_023211210.1 disintegrin and metalloproteinase domain-containing protein 10-like isoform X1 [Centruroides sculpturatus]
>XP_023211208.1 zinc finger protein 511-like [Centruroides sculpturatus]
>XP_023211207.1 uncharacterized protein LOC111614059 [Centruroides sculpturatus]
>XP_023211206.1 ATPase SWSAP1-like [Centruroides sculpturatus]
>XP_023211205.1 protein ABHD11-like isoform X3 [Centruroides sculpturatus]
>XP_023211204.1 protein ABHD11-like isoform X3 [Centruroides sculpturatus]
>XP_023211203.1 protein ABHD11-like isoform X2 [Centruroides sculpturatus]
>XP_023211202.1 protein ABHD11-like isoform X1 [Centruroides sculpturatus]
>XP_023211201.1 protein ABHD11-like [Centruroides sculpturatus]
>XP_023211200.1 voltage-dependent calcium channel subunit alpha-2/delta-3-like, partial [Centruroides sculpturatus]
>XP_023211198.1 uncharacterized protein LOC111614052 [Centruroides sculpturatus]
>XP_023211197.1 nose resistant to fluoxetine protein 6-like [Centruroides sculpturatus]
>XP_023211196.1 uncharacterized protein LOC111614049 [Centruroides sculpturatus]
>XP_023211195.1 FH1/FH2 domain-containing protein 3-like [Centruroides sculpturatus]
>XP_023211193.1 FH1/FH2 domain-containing protein 3-like [Centruroides sculpturatus]
>XP_023211192.1 zinc finger protein 706-like [Centruroides sculpturatus]
>XP_023211191.1 uncharacterized protein LOC111614045 [Centruroides sculpturatus]
>XP_023211190.1 zinc finger protein 706-like [Centruroides sculpturatus]
>XP_023211189.1 membrane-bound transcription factor site-1 protease-like [Centruroides sculpturatus]
>XP_023211187.1 DNA replication licensing factor Mcm6-like [Centruroides sculpturatus]
>XP_023211186.1 uncharacterized protein LOC111614038 [Centruroides sculpturatus]
>XP_023211185.1 KRAB-A domain-containing protein 2-like [Centruroides sculpturatus]
>XP_023211183.1 cytochrome P450 4C1-like isoform X2 [Centruroides sculpturatus]
>XP_023211182.1 cytochrome P450 4C1-like isoform X1 [Centruroides sculpturatus]
>XP_023211181.1 cytochrome P450 4C1-like isoform X1 [Centruroides sculpturatus]
>XP_023211180.1 uncharacterized protein LOC111614035 [Centruroides sculpturatus]
>XP_023211179.1 uncharacterized protein LOC111614033 [Centruroides sculpturatus]
>XP_023211178.1 cytochrome P450 4c3-like [Centruroides sculpturatus]
>XP_023211177.1 uncharacterized protein LOC111614031 [Centruroides sculpturatus]
>XP_023211176.1 uncharacterized protein LOC111614030 [Centruroides sculpturatus]
>XP_023211175.1 uncharacterized protein LOC111614028 [Centruroides sculpturatus]
>XP_023211174.1 uncharacterized protein LOC111614027 isoform X3 [Centruroides sculpturatus]
>XP_023211172.1 uncharacterized protein LOC111614027 isoform X2 [Centruroides sculpturatus]
>XP_023211171.1 zinc finger MIZ domain-containing protein 1-like isoform X1 [Centruroides sculpturatus]
>XP_023211170.1 PWWP domain-containing protein 2A-like [Centruroides sculpturatus]
>XP_023211169.1 uncharacterized protein LOC111614024 [Centruroides sculpturatus]
>XP_023211168.1 rhotekin-2-like [Centruroides sculpturatus]
>XP_023211167.1 uncharacterized protein LOC111614021 [Centruroides sculpturatus]
>XP_023211166.1 uncharacterized protein LOC111614020, partial [Centruroides sculpturatus]
>XP_023211165.1 unconventional myosin-Vb-like [Centruroides sculpturatus]
>XP_023211164.1 1-acyl-sn-glycerol-3-phosphate acyltransferase delta-like [Centruroides sculpturatus]
>XP_023211162.1 FERM, ARHGEF and pleckstrin domain-containing protein 1-like [Centruroides sculpturatus]
>XP_023211161.1 flotillin-2-like [Centruroides sculpturatus]
>XP_023211160.1 1-acyl-sn-glycerol-3-phosphate acyltransferase delta-like isoform X2 [Centruroides sculpturatus]
>XP_023211159.1 1-acyl-sn-glycerol-3-phosphate acyltransferase delta-like isoform X1 [Centruroides sculpturatus]
>XP_023211158.1 dehydrodolichyl diphosphate synthase complex subunit DHDDS-like [Centruroides sculpturatus]
>XP_023211156.1 uncharacterized protein LOC111614010 [Centruroides sculpturatus]
>XP_023211155.1 E3 ubiquitin-protein ligase RNF138-like [Centruroides sculpturatus]
>XP_023211154.1 dimethylaniline monooxygenase [N-oxide-forming] 5-like [Centruroides sculpturatus]
>XP_023211153.1 uncharacterized protein LOC111614006 [Centruroides sculpturatus]
>XP_023211152.1 uncharacterized protein LOC111614005 isoform X2 [Centruroides sculpturatus]
>XP_023211151.1 uncharacterized protein LOC111614005 isoform X2 [Centruroides sculpturatus]
>XP_023211150.1 uncharacterized protein LOC111614005 isoform X2 [Centruroides sculpturatus]
>XP_023211149.1 uncharacterized protein LOC111614005 isoform X1 [Centruroides sculpturatus]
>XP_023211148.1 uncharacterized protein LOC111614004 [Centruroides sculpturatus]
>XP_023211147.1 NACHT, LRR and PYD domains-containing protein 9-like isoform X2 [Centruroides sculpturatus]
>XP_023211146.1 uncharacterized protein LOC111614003 isoform X1 [Centruroides sculpturatus]
>XP_023211145.1 uncharacterized protein LOC111614003 isoform X1 [Centruroides sculpturatus]
>XP_023211143.1 uncharacterized protein LOC111614003 isoform X1 [Centruroides sculpturatus]
>XP_023211142.1 NACHT, LRR and PYD domains-containing protein 2-like [Centruroides sculpturatus]
>XP_023211141.1 NACHT, LRR and PYD domains-containing protein 2-like [Centruroides sculpturatus]
>XP_023211140.1 NACHT, LRR and PYD domains-containing protein 2-like [Centruroides sculpturatus]
>XP_023211139.1 NACHT, LRR and PYD domains-containing protein 2-like [Centruroides sculpturatus]
>XP_023211138.1 NACHT, LRR and PYD domains-containing protein 2-like [Centruroides sculpturatus]
>XP_023211137.1 NACHT, LRR and PYD domains-containing protein 2-like [Centruroides sculpturatus]
>XP_023211136.1 NACHT, LRR and PYD domains-containing protein 2-like [Centruroides sculpturatus]
>XP_023211135.1 uncharacterized protein LOC111613998 isoform X2 [Centruroides sculpturatus]
>XP_023211134.1 uncharacterized protein LOC111613998 isoform X1 [Centruroides sculpturatus]
>XP_023211133.1 uncharacterized protein LOC111613997 [Centruroides sculpturatus]
>XP_023211131.1 uncharacterized protein LOC111613997 [Centruroides sculpturatus]
>XP_023211130.1 uncharacterized protein LOC111613996 isoform X2 [Centruroides sculpturatus]
>XP_023211129.1 uncharacterized protein LOC111613996 isoform X1 [Centruroides sculpturatus]
>XP_023211128.1 uncharacterized protein LOC111613995 isoform X2 [Centruroides sculpturatus]
>XP_023211127.1 uncharacterized protein LOC111613995 isoform X1 [Centruroides sculpturatus]
>XP_023211126.1 NACHT, LRR and PYD domains-containing protein 10-like [Centruroides sculpturatus]
>XP_023211125.1 cilia- and flagella-associated protein 52-like isoform X3 [Centruroides sculpturatus]
>XP_023211124.1 cilia- and flagella-associated protein 52-like isoform X2 [Centruroides sculpturatus]
>XP_023211122.1 cilia- and flagella-associated protein 52-like isoform X1 [Centruroides sculpturatus]
>XP_023211121.1 PHD finger protein 10-like [Centruroides sculpturatus]
>XP_023211120.1 PHD finger protein 10-like [Centruroides sculpturatus]
>XP_023211119.1 cilia- and flagella-associated protein 52-like isoform X2 [Centruroides sculpturatus]
>XP_023211118.1 cilia- and flagella-associated protein 52-like isoform X1 [Centruroides sculpturatus]
>XP_023211117.1 DNA-directed RNA polymerase I subunit RPA1-like isoform X2 [Centruroides sculpturatus]
>XP_023211116.1 DNA-directed RNA polymerase I subunit RPA1-like isoform X1 [Centruroides sculpturatus]
>XP_023211114.1 DNA-directed RNA polymerase I subunit RPA1-like [Centruroides sculpturatus]
>XP_023211113.1 splicing factor 3B subunit 4-like [Centruroides sculpturatus]
>XP_023211108.1 mucin-5AC-like isoform X2 [Centruroides sculpturatus]
>XP_023211106.1 mucin-5AC-like isoform X1 [Centruroides sculpturatus]
>XP_023211105.1 uncharacterized protein LOC111613983 isoform X2 [Centruroides sculpturatus]
>XP_023211104.1 uncharacterized protein LOC111613983 isoform X1 [Centruroides sculpturatus]
>XP_023211103.1 general transcription factor II-I repeat domain-containing protein 2B-like [Centruroides sculpturatus]
>XP_023211102.1 general transcription factor II-I repeat domain-containing protein 2B-like [Centruroides sculpturatus]
>XP_023211101.1 general transcription factor II-I repeat domain-containing protein 2B-like [Centruroides sculpturatus]
>XP_023211100.1 uncharacterized protein LOC111613978 [Centruroides sculpturatus]
>XP_023211098.1 venom peptide isomerase heavy chain-like [Centruroides sculpturatus]
>XP_023211097.1 trypsin 3A1-like [Centruroides sculpturatus]
>XP_023211092.1 ATP-dependent Clp protease proteolytic subunit-like isoform X1 [Centruroides sculpturatus]
>XP_023211091.1 leucine-rich repeat-containing protein 40-like [Centruroides sculpturatus]
>XP_023211088.1 basigin-like [Centruroides sculpturatus]
>XP_023211087.1 uncharacterized protein LOC111613969 [Centruroides sculpturatus]
>XP_023211085.1 guanylate cyclase 32E-like [Centruroides sculpturatus]
>XP_023211084.1 uncharacterized protein LOC111613965 [Centruroides sculpturatus]
>XP_023211083.1 uncharacterized protein LOC111613964 [Centruroides sculpturatus]
>XP_023211082.1 elongation of very long chain fatty acids protein 3-like [Centruroides sculpturatus]
>XP_023211081.1 putative fatty acid elongation protein 3 [Centruroides sculpturatus]
>XP_023211080.1 putative fatty acid elongation protein 3 [Centruroides sculpturatus]
>XP_023211078.1 LOW QUALITY PROTEIN: uncharacterized protein LOC111613959 [Centruroides sculpturatus]
>XP_023211077.1 uncharacterized protein LOC111613958 [Centruroides sculpturatus]
>XP_023211076.1 nitrilase and fragile histidine triad fusion protein NitFhit-like [Centruroides sculpturatus]
>XP_023211075.1 uncharacterized protein LOC111613956 [Centruroides sculpturatus]
>XP_023211074.1 calcium-independent phospholipase A2-gamma-like isoform X2 [Centruroides sculpturatus]
>XP_023211073.1 calcium-independent phospholipase A2-gamma-like isoform X1 [Centruroides sculpturatus]
>XP_023211072.1 calcium-independent phospholipase A2-gamma-like isoform X1 [Centruroides sculpturatus]
>XP_023211070.1 neural Wiskott-Aldrich syndrome protein-like [Centruroides sculpturatus]
>XP_023211069.1 exocyst complex component 7-like [Centruroides sculpturatus]
>XP_023211068.1 LOW QUALITY PROTEIN: AP-4 complex subunit epsilon-1-like [Centruroides sculpturatus]
>XP_023211067.1 spermatogenesis-associated protein 20-like isoform X2 [Centruroides sculpturatus]
>XP_023211066.1 spermatogenesis-associated protein 20-like isoform X1 [Centruroides sculpturatus]
>XP_023211064.1 flotillin-2-like [Centruroides sculpturatus]
>XP_023211063.1 uncharacterized protein LOC111613945 isoform X2 [Centruroides sculpturatus]
>XP_023211062.1 uncharacterized protein LOC111613945 isoform X1 [Centruroides sculpturatus]
>XP_023211061.1 cell cycle checkpoint protein RAD1-like [Centruroides sculpturatus]
>XP_023211060.1 somatomedin-B and thrombospondin type-1 domain-containing protein-like [Centruroides sculpturatus]
>XP_023211058.1 uncharacterized protein K02A2.6-like [Centruroides sculpturatus]
>XP_023211057.1 flotillin-2-like [Centruroides sculpturatus]
>XP_023211056.1 glucose dehydrogenase [FAD, quinone]-like [Centruroides sculpturatus]
>XP_023211055.1 putative nuclease HARBI1 [Centruroides sculpturatus]
>XP_023211054.1 uncharacterized protein LOC111613937 [Centruroides sculpturatus]
>XP_023211053.1 uncharacterized protein LOC111613936 [Centruroides sculpturatus]
>XP_023211052.1 uncharacterized protein LOC111613935 [Centruroides sculpturatus]
>XP_023211050.1 uncharacterized protein LOC111613934 [Centruroides sculpturatus]
>XP_023211048.1 uncharacterized protein LOC111613930 [Centruroides sculpturatus]
>XP_023211047.1 uncharacterized protein LOC111613930 [Centruroides sculpturatus]
>XP_023211046.1 uncharacterized protein LOC111613930 [Centruroides sculpturatus]
>XP_023211044.1 vitellogenin-like [Centruroides sculpturatus]
>XP_023211043.1 uncharacterized protein LOC111613928 [Centruroides sculpturatus]
>XP_023211042.1 guanine nucleotide exchange protein smcr8a-like isoform X2 [Centruroides sculpturatus]
>XP_023211041.1 guanine nucleotide exchange protein smcr8a-like isoform X1 [Centruroides sculpturatus]
>XP_023211040.1 vitellogenin-like, partial [Centruroides sculpturatus]
>XP_023211038.1 uncharacterized protein LOC111613924 [Centruroides sculpturatus]
>XP_023211037.1 uncharacterized protein LOC111613921 [Centruroides sculpturatus]
>XP_023211036.1 patched domain-containing protein 3-like [Centruroides sculpturatus]
>XP_023211035.1 L-cystatin-like [Centruroides sculpturatus]
>XP_023211034.1 cystatin-1-like [Centruroides sculpturatus]
>XP_023211033.1 uncharacterized protein LOC111613917 [Centruroides sculpturatus]
>XP_023211031.1 ras-related protein ORAB-1-like [Centruroides sculpturatus]
>XP_023211030.1 coiled-coil domain-containing protein 28B-like [Centruroides sculpturatus]
>XP_023211029.1 coiled-coil domain-containing protein 28B-like [Centruroides sculpturatus]
>XP_023211028.1 uncharacterized protein LOC111613911 [Centruroides sculpturatus]
>XP_023211027.1 microsomal glutathione S-transferase 3-like [Centruroides sculpturatus]
>XP_023211026.1 microsomal glutathione S-transferase 3-like [Centruroides sculpturatus]
>XP_023211025.1 DNA polymerase zeta catalytic subunit-like [Centruroides sculpturatus]
>XP_023211024.1 6-phosphofructo-2-kinase/fructose-2,6-bisphosphatase 4-like isoform X2 [Centruroides sculpturatus]
>XP_023211023.1 6-phosphofructo-2-kinase/fructose-2,6-bisphosphatase 4-like isoform X1 [Centruroides sculpturatus]
>XP_023211022.1 uncharacterized protein LOC111613902 [Centruroides sculpturatus]
>XP_023211021.1 vasopressin V1a receptor-like [Centruroides sculpturatus]
>XP_023211020.1 neuroglian-like [Centruroides sculpturatus]
>XP_023211019.1 splicing factor 3B subunit 4-like [Centruroides sculpturatus]
>XP_023211018.1 uncharacterized protein LOC111613895 [Centruroides sculpturatus]
>XP_023211017.1 uncharacterized protein LOC111613894 [Centruroides sculpturatus]
>XP_023211016.1 uncharacterized protein LOC111613893 [Centruroides sculpturatus]
>XP_023211015.1 glutamate receptor ionotropic, kainate 2-like [Centruroides sculpturatus]
>XP_023211014.1 synaptogenesis protein syg-2-like, partial [Centruroides sculpturatus]
>XP_023211012.1 dihydrofolate reductase-like isoform X2 [Centruroides sculpturatus]
>XP_023211011.1 dihydrofolate reductase-like isoform X2 [Centruroides sculpturatus]
>XP_023211010.1 dihydrofolate reductase-like isoform X1 [Centruroides sculpturatus]
>XP_023211009.1 dihydrofolate reductase-like isoform X1 [Centruroides sculpturatus]
>XP_023211008.1 sarcoplasmic calcium-binding protein 1-like [Centruroides sculpturatus]
>XP_023211007.1 serine/threonine-protein phosphatase 4 catalytic subunit B-like [Centruroides sculpturatus]
>XP_023211006.1 serine/threonine-protein phosphatase 4 catalytic subunit B-like [Centruroides sculpturatus]
>XP_023211005.1 serine/threonine-protein phosphatase 4 catalytic subunit B-like [Centruroides sculpturatus]
>XP_023211004.1 flotillin-2-like [Centruroides sculpturatus]
>XP_023211003.1 ataxin-2 homolog [Centruroides sculpturatus]
>XP_023211002.1 ataxin-2-like protein [Centruroides sculpturatus]
>XP_023211000.1 ataxin-2-like [Centruroides sculpturatus]
>XP_023210999.1 histone-lysine N-methyltransferase SETMAR-like [Centruroides sculpturatus]
>XP_023210998.1 uncharacterized protein LOC111613878 [Centruroides sculpturatus]
>XP_023210997.1 polypeptide N-acetylgalactosaminyltransferase 1-like [Centruroides sculpturatus]
>XP_023210996.1 uncharacterized protein LOC111613876 [Centruroides sculpturatus]
>XP_023210995.1 transcription factor SOX-9-like [Centruroides sculpturatus]
>XP_023210993.1 uncharacterized protein LOC111613874 [Centruroides sculpturatus]
>XP_023210992.1 uncharacterized protein LOC111613873 [Centruroides sculpturatus]
>XP_023210990.1 uncharacterized protein LOC111613871 [Centruroides sculpturatus]
>XP_023210989.1 dipeptidyl peptidase 9-like [Centruroides sculpturatus]
>XP_023210988.1 patched domain-containing protein 3-like [Centruroides sculpturatus]
>XP_023210987.1 uncharacterized protein LOC111613866 [Centruroides sculpturatus]
>XP_023210986.1 patched domain-containing protein 3-like [Centruroides sculpturatus]
>XP_023210985.1 uncharacterized protein LOC111613864 [Centruroides sculpturatus]
>XP_023210984.1 patched domain-containing protein 3-like [Centruroides sculpturatus]
>XP_023210983.1 uncharacterized protein LOC111613862 [Centruroides sculpturatus]
>XP_023210981.1 uncharacterized protein LOC111613861 [Centruroides sculpturatus]
>XP_023210980.1 patched domain-containing protein 3-like [Centruroides sculpturatus]
>XP_023210979.1 uncharacterized protein LOC111613859 [Centruroides sculpturatus]
>XP_023210978.1 U8-theraphotoxin-Hhn1e-like [Centruroides sculpturatus]
>XP_023210977.1 hemicentin-1-like isoform X3 [Centruroides sculpturatus]
>XP_023210975.1 hemicentin-1-like isoform X2 [Centruroides sculpturatus]
>XP_023210974.1 hemicentin-1-like isoform X1 [Centruroides sculpturatus]
>XP_023210973.1 uncharacterized protein LOC111613855 [Centruroides sculpturatus]
>XP_023210972.1 G kinase-anchoring protein 1-like [Centruroides sculpturatus]
>XP_023210971.1 uncharacterized protein LOC111613852 [Centruroides sculpturatus]
>XP_023210970.1 E3 ubiquitin-protein ligase ubr3-like [Centruroides sculpturatus]
>XP_023210969.1 ctenidin-3-like, partial [Centruroides sculpturatus]
>XP_023210968.1 acanthoscurrin-2-like [Centruroides sculpturatus]
>XP_023210967.1 uncharacterized protein LOC111613845 [Centruroides sculpturatus]
>XP_023210966.1 cuticle protein 14-like [Centruroides sculpturatus]
>XP_023210965.1 cuticle protein 14-like [Centruroides sculpturatus]
>XP_023210964.1 glycine-rich protein 5-like [Centruroides sculpturatus]
>XP_023210963.1 uncharacterized protein LOC111613841 [Centruroides sculpturatus]
>XP_023210962.1 gastrula zinc finger protein XlCGF49.1-like [Centruroides sculpturatus]
>XP_023210959.1 uncharacterized protein LOC111613838 [Centruroides sculpturatus]
>XP_023210958.1 general transcription factor II-I repeat domain-containing protein 2-like [Centruroides sculpturatus]
>XP_023210957.1 general transcription factor II-I repeat domain-containing protein 2-like [Centruroides sculpturatus]
>XP_023210956.1 uncharacterized protein C3H1.02c-like [Centruroides sculpturatus]
>XP_023210955.1 G patch domain-containing protein 2-like [Centruroides sculpturatus]
>XP_023210954.1 BTB/POZ domain-containing protein KCTD3-like isoform X2 [Centruroides sculpturatus]
>XP_023210953.1 BTB/POZ domain-containing protein KCTD3-like isoform X1 [Centruroides sculpturatus]
>XP_023210951.1 uncharacterized protein LOC111613832 [Centruroides sculpturatus]
>XP_023210950.1 ATP-binding cassette sub-family F member 1-like [Centruroides sculpturatus]
>XP_023210949.1 protein scabrous-like [Centruroides sculpturatus]
>XP_023210948.1 uncharacterized protein LOC111613829 [Centruroides sculpturatus]
>XP_023210947.1 AP-3 complex subunit delta-1-like [Centruroides sculpturatus]
>XP_023210946.1 clavesin-1-like [Centruroides sculpturatus]
>XP_023210945.1 alpha-tocopherol transfer protein-like [Centruroides sculpturatus]
>XP_023210943.1 alpha-tocopherol transfer protein-like [Centruroides sculpturatus]
>XP_023210942.1 glutamate receptor ionotropic, delta-1-like [Centruroides sculpturatus]
>XP_023210941.1 eukaryotic translation initiation factor 4B-like [Centruroides sculpturatus]
>XP_023210940.1 45 kDa calcium-binding protein-like [Centruroides sculpturatus]
>XP_023210939.1 transcription factor 4-like [Centruroides sculpturatus]
>XP_023210938.1 transcription factor 4-like [Centruroides sculpturatus]
>XP_023210936.1 transcription factor 4-like [Centruroides sculpturatus]
>XP_023210935.1 eukaryotic translation initiation factor 4B-like [Centruroides sculpturatus]
>XP_023210934.1 intraflagellar transport protein 20 homolog isoform X2 [Centruroides sculpturatus]
>XP_023210933.1 intraflagellar transport protein 20 homolog isoform X2 [Centruroides sculpturatus]
>XP_023210932.1 intraflagellar transport protein 20 homolog isoform X1 [Centruroides sculpturatus]
>XP_023210931.1 protein unc-80 homolog [Centruroides sculpturatus]
>XP_023210930.1 uncharacterized transcriptional regulatory protein YLR278C-like [Centruroides sculpturatus]
>XP_023210929.1 uncharacterized protein LOC111613812 [Centruroides sculpturatus]
>XP_023210928.1 solute carrier organic anion transporter family member 1A4-like [Centruroides sculpturatus]
>XP_023210927.1 homeobox protein Wariai-like [Centruroides sculpturatus]
>XP_023210926.1 homeobox protein Wariai-like [Centruroides sculpturatus]
>XP_023210924.1 arginine kinase [Centruroides sculpturatus]
>XP_023210923.1 60S ribosomal export protein NMD3-like, partial [Centruroides sculpturatus]
>XP_023210922.1 uncharacterized protein LOC111613807 [Centruroides sculpturatus]
>XP_023210921.1 uncharacterized protein LOC111613804 [Centruroides sculpturatus]
>XP_023210920.1 cytochrome P450 4C1-like [Centruroides sculpturatus]
>XP_023210918.1 cytochrome P450 4C1-like [Centruroides sculpturatus]
>XP_023210917.1 uncharacterized protein LOC111613798 isoform X2 [Centruroides sculpturatus]
>XP_023210916.1 uncharacterized protein LOC111613798 isoform X1 [Centruroides sculpturatus]
>XP_023210915.1 sushi, von Willebrand factor type A, EGF and pentraxin domain-containing protein 1-like [Centruroides sculpturatus]
>XP_023210914.1 sushi, von Willebrand factor type A, EGF and pentraxin domain-containing protein 1-like [Centruroides sculpturatus]
>XP_023210913.1 uncharacterized protein LOC111613794 [Centruroides sculpturatus]
>XP_023210911.1 solute carrier family 10 member 6-like [Centruroides sculpturatus]
>XP_023210910.1 uncharacterized protein LOC111613792 isoform X2 [Centruroides sculpturatus]
>XP_023210909.1 uncharacterized protein LOC111613792 isoform X1 [Centruroides sculpturatus]
>XP_023210908.1 beta-2-glycoprotein 1-like [Centruroides sculpturatus]
>XP_023210907.1 sushi, von Willebrand factor type A, EGF and pentraxin domain-containing protein 1-like isoform X2 [Centruroides sculpturatus]
>XP_023210906.1 sushi, von Willebrand factor type A, EGF and pentraxin domain-containing protein 1-like isoform X1 [Centruroides sculpturatus]
>XP_023210905.1 sushi, von Willebrand factor type A, EGF and pentraxin domain-containing protein 1-like [Centruroides sculpturatus]
>XP_023210903.1 bone morphogenetic protein 1-like isoform X2 [Centruroides sculpturatus]
>XP_023210902.1 bone morphogenetic protein 1-like isoform X1 [Centruroides sculpturatus]
>XP_023210901.1 dorsal-ventral patterning tolloid-like protein 1 isoform X2 [Centruroides sculpturatus]
>XP_023210900.1 bone morphogenetic protein 1-like isoform X1 [Centruroides sculpturatus]
>XP_023210899.1 dorsal-ventral patterning tolloid-like protein 1 isoform X2 [Centruroides sculpturatus]
>XP_023210898.1 bone morphogenetic protein 1-like isoform X1 [Centruroides sculpturatus]
>XP_023210897.1 uncharacterized protein LOC111613780 isoform X2 [Centruroides sculpturatus]
>XP_023210895.1 uncharacterized protein LOC111613780 isoform X1 [Centruroides sculpturatus]
>XP_023210894.1 uncharacterized protein LOC111613780 isoform X1 [Centruroides sculpturatus]
>XP_023210893.1 tigger transposable element-derived protein 1-like, partial [Centruroides sculpturatus]
>XP_023210891.1 cilia- and flagella-associated protein 251-like [Centruroides sculpturatus]
>XP_023210890.1 xylulose kinase-like [Centruroides sculpturatus]
>XP_023210889.1 hepatoma-derived growth factor-related protein 2-like [Centruroides sculpturatus]
>XP_023210888.1 cytochrome P450 4V2-like [Centruroides sculpturatus]
>XP_023210887.1 ubiquitin-conjugating enzyme E2 L3-like [Centruroides sculpturatus]
>XP_023210886.1 ubiquitin-conjugating enzyme E2 L3-like [Centruroides sculpturatus]
>XP_023210884.1 polyglutamine-binding protein 1-like [Centruroides sculpturatus]
>XP_023210883.1 isoleucine--tRNA ligase, cytoplasmic-like [Centruroides sculpturatus]
>XP_023210882.1 serine/threonine-protein kinase Genghis Khan-like, partial [Centruroides sculpturatus]
>XP_023210881.1 serine/threonine-protein kinase MRCK beta-like [Centruroides sculpturatus]
>XP_023210880.1 uncharacterized protein LOC111613766 [Centruroides sculpturatus]
>XP_023210879.1 uncharacterized protein LOC111613765, partial [Centruroides sculpturatus]
>XP_023210878.1 uncharacterized protein LOC111613764 [Centruroides sculpturatus]
>XP_023210877.1 LOW QUALITY PROTEIN: V-set and immunoglobulin domain-containing protein 10-like [Centruroides sculpturatus]
>XP_023210875.1 neuroligin-4, X-linked-like [Centruroides sculpturatus]
>XP_023210874.1 LOW QUALITY PROTEIN: chromodomain-helicase-DNA-binding protein 1-like [Centruroides sculpturatus]
>XP_023210873.1 cytochrome P450 4C1-like [Centruroides sculpturatus]
>XP_023210872.1 uncharacterized protein LOC111613755, partial [Centruroides sculpturatus]
>XP_023210871.1 uncharacterized protein LOC111613752 [Centruroides sculpturatus]
>XP_023210870.1 cytochrome P450 4C1-like [Centruroides sculpturatus]
>XP_023210869.1 cytochrome P450 4C1-like [Centruroides sculpturatus]
>XP_023210868.1 cytochrome P450 4c3-like [Centruroides sculpturatus]
>XP_023210867.1 cytochrome P450 4c3-like isoform X2 [Centruroides sculpturatus]
>XP_023210866.1 cytochrome P450 4C1-like isoform X1 [Centruroides sculpturatus]
>XP_023210864.1 gamma-1-syntrophin-like [Centruroides sculpturatus]
>XP_023210863.1 gamma-1-syntrophin-like [Centruroides sculpturatus]
>XP_023210862.1 transcriptional activator GLI3-like [Centruroides sculpturatus]
>XP_023210861.1 transcriptional activator GLI3-like [Centruroides sculpturatus]
>XP_023210860.1 transcriptional activator GLI3-like [Centruroides sculpturatus]
>XP_023210859.1 sarcoplasmic calcium-binding protein, beta chain-like [Centruroides sculpturatus]
>XP_023210858.1 hemK methyltransferase family member 2-like isoform X3 [Centruroides sculpturatus]
>XP_023210856.1 hemK methyltransferase family member 2-like isoform X2 [Centruroides sculpturatus]
>XP_023210855.1 hemK methyltransferase family member 2-like isoform X1 [Centruroides sculpturatus]
>XP_023210854.1 uncharacterized protein LOC111613740 [Centruroides sculpturatus]
>XP_023210853.1 uncharacterized protein LOC111613740 [Centruroides sculpturatus]
>XP_023210852.1 uncharacterized protein LOC111613740 [Centruroides sculpturatus]
>XP_023210851.1 uncharacterized protein LOC111613740 [Centruroides sculpturatus]
>XP_023210850.1 uncharacterized protein LOC111613739 isoform X2 [Centruroides sculpturatus]
>XP_023210849.1 uncharacterized protein LOC111613739 isoform X1 [Centruroides sculpturatus]
>XP_023210848.1 nose resistant to fluoxetine protein 6-like [Centruroides sculpturatus]
>XP_023210847.1 nose resistant to fluoxetine protein 6-like [Centruroides sculpturatus]
>XP_023210846.1 trypsin-1-like [Centruroides sculpturatus]
>XP_023210845.1 potassium voltage-gated channel subfamily H member 8-like, partial [Centruroides sculpturatus]
>XP_023210843.1 neprilysin-3-like [Centruroides sculpturatus]
>XP_023210840.1 fibronectin type-III domain-containing protein 3a-like [Centruroides sculpturatus]
>XP_023210839.1 uncharacterized protein LOC111613730 [Centruroides sculpturatus]
>XP_023210838.1 tigger transposable element-derived protein 1-like [Centruroides sculpturatus]
>XP_023210836.1 dynein assembly factor with WDR repeat domains 1-like isoform X2 [Centruroides sculpturatus]
>XP_023210835.1 dynein assembly factor with WDR repeat domains 1-like isoform X1 [Centruroides sculpturatus]
>XP_023210834.1 calcitonin gene-related peptide type 1 receptor-like [Centruroides sculpturatus]
>XP_023210833.1 calcitonin gene-related peptide type 1 receptor-like [Centruroides sculpturatus]
>XP_023210832.1 calcitonin gene-related peptide type 1 receptor-like [Centruroides sculpturatus]
>XP_023210831.1 calcitonin gene-related peptide type 1 receptor-like [Centruroides sculpturatus]
>XP_023210830.1 calcitonin receptor-like isoform X2 [Centruroides sculpturatus]
>XP_023210829.1 calcitonin receptor-like isoform X1 [Centruroides sculpturatus]
>XP_023210828.1 calcitonin gene-related peptide type 1 receptor-like, partial [Centruroides sculpturatus]
>XP_023210827.1 uncharacterized protein LOC111613722 [Centruroides sculpturatus]
>XP_023210826.1 uncharacterized protein LOC111613721 [Centruroides sculpturatus]
>XP_023210823.1 uncharacterized protein LOC111613720 [Centruroides sculpturatus]
>XP_023210822.1 uncharacterized protein LOC111613718 [Centruroides sculpturatus]
>XP_023210821.1 uncharacterized protein LOC111613717 [Centruroides sculpturatus]
>XP_023210820.1 uncharacterized protein LOC111613715 [Centruroides sculpturatus]
>XP_023210819.1 uncharacterized protein LOC111613714 [Centruroides sculpturatus]
>XP_023210818.1 jouberin-like [Centruroides sculpturatus]
>XP_023210817.1 solute carrier family 10 member 6-like [Centruroides sculpturatus]
>XP_023210816.1 neurexin-2-like, partial [Centruroides sculpturatus]
>XP_023210815.1 hormone-sensitive lipase-like [Centruroides sculpturatus]
>XP_023210814.1 TATA box-binding protein-like protein 1 [Centruroides sculpturatus]
>XP_023210813.1 sushi, von Willebrand factor type A, EGF and pentraxin domain-containing protein 1-like [Centruroides sculpturatus]
>XP_023210811.1 MRG/MORF4L-binding protein-like [Centruroides sculpturatus]
>XP_023210810.1 MRG/MORF4L-binding protein-like [Centruroides sculpturatus]
>XP_023210809.1 MAU2 chromatid cohesion factor homolog [Centruroides sculpturatus]
>XP_023210808.1 insulin-like peptide receptor isoform X2 [Centruroides sculpturatus]
>XP_023210807.1 insulin-like peptide receptor isoform X1 [Centruroides sculpturatus]
>XP_023210806.1 serine/threonine-protein kinase MRCK alpha-like [Centruroides sculpturatus]
>XP_023210804.1 serine/threonine-protein kinase MRCK beta-like [Centruroides sculpturatus]
>XP_023210803.1 serine/threonine-protein kinase MRCK alpha-like [Centruroides sculpturatus]
>XP_023210802.1 protein YIPF4-like [Centruroides sculpturatus]
>XP_023210801.1 uncharacterized protein LOC111613687 [Centruroides sculpturatus]
>XP_023210800.1 uncharacterized protein LOC111613685 isoform X2 [Centruroides sculpturatus]
>XP_023210799.1 uncharacterized protein LOC111613685 isoform X1 [Centruroides sculpturatus]
>XP_023210797.1 xyloside xylosyltransferase 1-like isoform X2 [Centruroides sculpturatus]
>XP_023210796.1 xyloside xylosyltransferase 1-like isoform X1 [Centruroides sculpturatus]
>XP_023210795.1 uncharacterized protein LOC111613683 [Centruroides sculpturatus]
>XP_023210794.1 zinc finger protein 726-like [Centruroides sculpturatus]
>XP_023210793.1 zinc finger protein 577-like [Centruroides sculpturatus]
>XP_023210792.1 integrin beta-PS-like [Centruroides sculpturatus]
>XP_023210790.1 uncharacterized protein LOC111613678 [Centruroides sculpturatus]
>XP_023210789.1 zinc finger protein 25-like [Centruroides sculpturatus]
>XP_023210788.1 gastrula zinc finger protein XlCGF7.1-like [Centruroides sculpturatus]
>XP_023210787.1 uncharacterized protein LOC111613672 [Centruroides sculpturatus]
>XP_023210786.1 tripartite motif-containing protein 2-like, partial [Centruroides sculpturatus]
>XP_023210785.1 uncharacterized protein LOC111613670 isoform X2 [Centruroides sculpturatus]
>XP_023210784.1 uncharacterized protein LOC111613670 isoform X1 [Centruroides sculpturatus]
>XP_023210782.1 uncharacterized protein LOC111613665 [Centruroides sculpturatus]
>XP_023210781.1 uncharacterized protein LOC111613663 isoform X2 [Centruroides sculpturatus]
>XP_023210780.1 uncharacterized protein LOC111613663 isoform X1 [Centruroides sculpturatus]
>XP_023210779.1 uncharacterized protein LOC111613662 [Centruroides sculpturatus]
>XP_023210778.1 DBH-like monooxygenase protein 1, partial [Centruroides sculpturatus]
>XP_023210777.1 serine/threonine-protein kinase Aurora-3-like [Centruroides sculpturatus]
>XP_023210776.1 single-stranded DNA-binding protein 3-like [Centruroides sculpturatus]
>XP_023210774.1 patched domain-containing protein 3-like [Centruroides sculpturatus]
>XP_023210773.1 glutamate [NMDA] receptor subunit 1-like [Centruroides sculpturatus]
>XP_023210772.1 glutamate [NMDA] receptor subunit 1-like [Centruroides sculpturatus]
>XP_023210771.1 uncharacterized protein LOC111613652 isoform X2 [Centruroides sculpturatus]
>XP_023210770.1 uncharacterized protein LOC111613652 isoform X1 [Centruroides sculpturatus]
>XP_023210769.1 uncharacterized protein LOC111613652 isoform X1 [Centruroides sculpturatus]
>XP_023210767.1 sterol regulatory element-binding protein 1-like [Centruroides sculpturatus]
>XP_023210766.1 spermidine synthase-like [Centruroides sculpturatus]
>XP_023210764.1 protein RCC2 homolog [Centruroides sculpturatus]
>XP_023210763.1 axoneme-associated protein mst101(2)-like [Centruroides sculpturatus]
>XP_023210762.1 ubiquinol-cytochrome-c reductase complex assembly factor 2-like [Centruroides sculpturatus]
>XP_023210761.1 major centromere autoantigen B-like [Centruroides sculpturatus]
>XP_023210760.1 uncharacterized protein LOC111613638 [Centruroides sculpturatus]
>XP_023210759.1 1-phosphatidylinositol 4,5-bisphosphate phosphodiesterase-like [Centruroides sculpturatus]
>XP_023210758.1 copper chaperone for superoxide dismutase-like isoform X2 [Centruroides sculpturatus]
>XP_023210756.1 copper chaperone for superoxide dismutase-like isoform X1 [Centruroides sculpturatus]
>XP_023210755.1 uncharacterized protein LOC111613635 [Centruroides sculpturatus]
>XP_023210754.1 poly(A) polymerase beta-like [Centruroides sculpturatus]
>XP_023210753.1 protein hu-li tai shao-like [Centruroides sculpturatus]
>XP_023210752.1 uncharacterized protein LOC111613629 [Centruroides sculpturatus]
>XP_023210751.1 guanine deaminase-like [Centruroides sculpturatus]
>XP_023210750.1 uncharacterized protein LOC111613627 [Centruroides sculpturatus]
>XP_023210748.1 uncharacterized protein LOC111613626 [Centruroides sculpturatus]
>XP_023210747.1 uncharacterized protein LOC111613625 [Centruroides sculpturatus]
>XP_023210746.1 uncharacterized protein LOC111613624 [Centruroides sculpturatus]
>XP_023210745.1 uncharacterized protein LOC111613623 [Centruroides sculpturatus]
>XP_023210744.1 uncharacterized protein LOC111613622 [Centruroides sculpturatus]
>XP_023210743.1 uncharacterized protein LOC111613621 [Centruroides sculpturatus]
>XP_023210742.1 uncharacterized protein LOC111613620 [Centruroides sculpturatus]
>XP_023210739.1 uncharacterized protein LOC111613619 [Centruroides sculpturatus]
>XP_023210738.1 uncharacterized protein LOC111613618 [Centruroides sculpturatus]
>XP_023210737.1 uncharacterized protein LOC111613617 [Centruroides sculpturatus]
>XP_023210736.1 uncharacterized protein LOC111613616 [Centruroides sculpturatus]
>XP_023210735.1 uncharacterized protein LOC111613615 [Centruroides sculpturatus]
>XP_023210734.1 pyruvate dehydrogenase E1 component subunit alpha-3, chloroplastic-like [Centruroides sculpturatus]
>XP_023210733.1 LOW QUALITY PROTEIN: uncharacterized protein LOC111613613 [Centruroides sculpturatus]
>XP_023210731.1 uncharacterized protein LOC111613612 [Centruroides sculpturatus]
>XP_023210730.1 uncharacterized protein LOC111613611 [Centruroides sculpturatus]
>XP_023210729.1 uncharacterized protein LOC111613610 [Centruroides sculpturatus]
>XP_023210728.1 uncharacterized protein LOC111613609 [Centruroides sculpturatus]
>XP_023210727.1 uncharacterized protein LOC111613608 [Centruroides sculpturatus]
>XP_023210726.1 uncharacterized protein LOC111613607 [Centruroides sculpturatus]
>XP_023210724.1 LOW QUALITY PROTEIN: uncharacterized protein LOC111613606 [Centruroides sculpturatus]
>XP_023210723.1 LOW QUALITY PROTEIN: uncharacterized protein LOC111613605 [Centruroides sculpturatus]
>XP_023210722.1 uncharacterized protein LOC111613604 [Centruroides sculpturatus]
>XP_023210721.1 LOW QUALITY PROTEIN: uncharacterized protein LOC111613602 [Centruroides sculpturatus]
>XP_023210720.1 LOW QUALITY PROTEIN: uncharacterized protein LOC111613601 [Centruroides sculpturatus]
>XP_023210719.1 A disintegrin and metalloproteinase with thrombospondin motifs 18-like [Centruroides sculpturatus]
>XP_023210718.1 E3 ubiquitin-protein ligase MYCBP2-like [Centruroides sculpturatus]
>XP_023210716.1 uncharacterized protein LOC111613594 [Centruroides sculpturatus]
>XP_023210715.1 RWD domain-containing protein 2A-like [Centruroides sculpturatus]
>XP_023210714.1 RWD domain-containing protein 2B-like [Centruroides sculpturatus]
>XP_023210713.1 uncharacterized protein LOC111613590 isoform X2 [Centruroides sculpturatus]
>XP_023210712.1 uncharacterized protein LOC111613590 isoform X1 [Centruroides sculpturatus]
>XP_023210711.1 uncharacterized protein LOC111613590 isoform X1 [Centruroides sculpturatus]
>XP_023210710.1 uncharacterized protein LOC111613590 isoform X1 [Centruroides sculpturatus]
>XP_023210709.1 uncharacterized protein LOC111613590 isoform X1 [Centruroides sculpturatus]
>XP_023210708.1 uncharacterized protein LOC111613590 isoform X1 [Centruroides sculpturatus]
>XP_023210706.1 G-protein coupled receptor Mth2-like [Centruroides sculpturatus]
>XP_023210705.1 acetylcholinesterase-1-like isoform X2 [Centruroides sculpturatus]
>XP_023210704.1 acetylcholinesterase-1-like isoform X1 [Centruroides sculpturatus]
>XP_023210703.1 alpha-like toxin CsEv5 [Centruroides sculpturatus]
>XP_023210702.1 cholinesterase-like [Centruroides sculpturatus]
>XP_023210701.1 uncharacterized protein LOC111613581, partial [Centruroides sculpturatus]
>XP_023210700.1 general transcription factor IIF subunit 1-like, partial [Centruroides sculpturatus]
>XP_023210699.1 QRFP-like peptide receptor [Centruroides sculpturatus]
>XP_023210698.1 mucin-2-like, partial [Centruroides sculpturatus]
>XP_023210696.1 mucin-6-like [Centruroides sculpturatus]
>XP_023210695.1 uncharacterized protein LOC111613576, partial [Centruroides sculpturatus]
>XP_023210694.1 DNA excision repair protein ERCC-6-like [Centruroides sculpturatus]
>XP_023210693.1 cytochrome P450 2J6-like [Centruroides sculpturatus]
>XP_023210692.1 solute carrier family 22 member 5-like [Centruroides sculpturatus]
>XP_023210691.1 uncharacterized protein LOC111613571 isoform X3 [Centruroides sculpturatus]
>XP_023210690.1 uncharacterized protein LOC111613571 isoform X2 [Centruroides sculpturatus]
>XP_023210689.1 uncharacterized protein LOC111613571 isoform X1 [Centruroides sculpturatus]
>XP_023210688.1 organic cation transporter protein-like [Centruroides sculpturatus]
>XP_023210687.1 peripheral plasma membrane protein CASK-like, partial [Centruroides sculpturatus]
>XP_023210686.1 uncharacterized protein LOC111613568 [Centruroides sculpturatus]
>XP_023210684.1 peripheral plasma membrane protein CASK-like [Centruroides sculpturatus]
>XP_023210683.1 DNA-directed RNA polymerase I subunit RPA43-like [Centruroides sculpturatus]
>XP_023210682.1 uncharacterized protein LOC111613564 [Centruroides sculpturatus]
>XP_023210681.1 protein CASC1-like [Centruroides sculpturatus]
>XP_023210680.1 uncharacterized protein LOC111613562 [Centruroides sculpturatus]
>XP_023210679.1 RING finger protein 141-like [Centruroides sculpturatus]
>XP_023210678.1 RING finger protein 141-like [Centruroides sculpturatus]
>XP_023210677.1 uncharacterized protein LOC111613559 [Centruroides sculpturatus]
>XP_023210675.1 splicing factor 3B subunit 1-like, partial [Centruroides sculpturatus]
>XP_023210674.1 uncharacterized protein LOC111613556 [Centruroides sculpturatus]
>XP_023210673.1 uncharacterized protein LOC111613554 [Centruroides sculpturatus]
>XP_023210672.1 NLR family CARD domain-containing protein 4-like isoform X2 [Centruroides sculpturatus]
>XP_023210671.1 NLR family CARD domain-containing protein 4-like isoform X1 [Centruroides sculpturatus]
>XP_023210670.1 uncharacterized protein LOC111613551 isoform X2 [Centruroides sculpturatus]
>XP_023210669.1 uncharacterized protein LOC111613551 isoform X1 [Centruroides sculpturatus]
>XP_023210668.1 uncharacterized protein LOC111613549 isoform X2 [Centruroides sculpturatus]
>XP_023210667.1 uncharacterized protein LOC111613549 isoform X1 [Centruroides sculpturatus]
>XP_023210665.1 uncharacterized protein LOC111613549 isoform X1 [Centruroides sculpturatus]
>XP_023210664.1 folate receptor gamma-like [Centruroides sculpturatus]
>XP_023210663.1 transcription factor Sox-14-like [Centruroides sculpturatus]
>XP_023210662.1 transcription factor Sox-14-like [Centruroides sculpturatus]
>XP_023210661.1 disks large homolog 1-like, partial [Centruroides sculpturatus]
>XP_023210660.1 sodium/glucose cotransporter 4-like isoform X3 [Centruroides sculpturatus]
>XP_023210659.1 sodium/glucose cotransporter 4-like isoform X2 [Centruroides sculpturatus]
>XP_023210658.1 sodium/myo-inositol cotransporter-like isoform X1 [Centruroides sculpturatus]
>XP_023210657.1 forkhead box protein P2-like, partial [Centruroides sculpturatus]
>XP_023210656.1 BTB/POZ domain-containing protein 2-like [Centruroides sculpturatus]
>XP_023210654.1 BTB/POZ domain-containing protein 6-A-like [Centruroides sculpturatus]
>XP_023210653.1 glutamate receptor ionotropic, delta-2-like [Centruroides sculpturatus]
>XP_023210652.1 craniofacial development protein 2-like [Centruroides sculpturatus]
>XP_023210651.1 UV-stimulated scaffold protein A-like [Centruroides sculpturatus]
>XP_023210650.1 UV-stimulated scaffold protein A-like [Centruroides sculpturatus]
>XP_023210649.1 UV-stimulated scaffold protein A-like [Centruroides sculpturatus]
>XP_023210648.1 UV-stimulated scaffold protein A-like [Centruroides sculpturatus]
>XP_023210647.1 UV-stimulated scaffold protein A-like [Centruroides sculpturatus]
>XP_023210646.1 UV-stimulated scaffold protein A-like [Centruroides sculpturatus]
>XP_023210645.1 kinesin-like protein KIF20A isoform X2 [Centruroides sculpturatus]
>XP_023210644.1 kinesin-like protein KIF20B isoform X1 [Centruroides sculpturatus]
>XP_023210643.1 kinesin-like protein KIF20B isoform X1 [Centruroides sculpturatus]
>XP_023210642.1 kinesin-like protein KIF20B isoform X1 [Centruroides sculpturatus]
>XP_023210641.1 cell cycle checkpoint protein RAD17-like [Centruroides sculpturatus]
>XP_023210640.1 E3 ubiquitin-protein ligase SIAH1-like [Centruroides sculpturatus]
>XP_023210638.1 transcription factor RFX3-like [Centruroides sculpturatus]
>XP_023210637.1 secreted frizzled-related protein 5-like [Centruroides sculpturatus]
>XP_023210636.1 metalloprotease TIKI1-like [Centruroides sculpturatus]
>XP_023210634.1 ribosome biogenesis regulatory protein homolog [Centruroides sculpturatus]
>XP_023210633.1 uncharacterized protein LOC111613518 [Centruroides sculpturatus]
>XP_023210632.1 solute carrier family 12 member 9-like [Centruroides sculpturatus]
>XP_023210631.1 uncharacterized protein K02A2.6-like [Centruroides sculpturatus]
>XP_023210630.1 endonuclease V-like [Centruroides sculpturatus]
>XP_023210629.1 piggyBac transposable element-derived protein 4-like [Centruroides sculpturatus]
>XP_023210627.1 probable protein phosphatase 2C T23F11.1 [Centruroides sculpturatus]
>XP_023210626.1 GRB2-associated-binding protein 1-like [Centruroides sculpturatus]
>XP_023210625.1 uncharacterized protein LOC111613507 [Centruroides sculpturatus]
>XP_023210624.1 CREB/ATF bZIP transcription factor-like isoform X2 [Centruroides sculpturatus]
>XP_023210623.1 CREB/ATF bZIP transcription factor-like isoform X1 [Centruroides sculpturatus]
>XP_023210622.1 CREB/ATF bZIP transcription factor-like isoform X1 [Centruroides sculpturatus]
>XP_023210621.1 eukaryotic translation initiation factor 2A-like [Centruroides sculpturatus]
>XP_023210619.1 juvenile hormone acid O-methyltransferase-like [Centruroides sculpturatus]
>XP_023210618.1 uncharacterized protein LOC111613502 [Centruroides sculpturatus]
>XP_023210617.1 juvenile hormone acid O-methyltransferase-like [Centruroides sculpturatus]
>XP_023210616.1 juvenile hormone acid O-methyltransferase-like [Centruroides sculpturatus]
>XP_023210615.1 nuclear hormone receptor family member nhr-25-like [Centruroides sculpturatus]
>XP_023210614.1 nuclear hormone receptor family member nhr-25-like [Centruroides sculpturatus]
>XP_023210612.1 peroxisome proliferator-activated receptor alpha-like [Centruroides sculpturatus]
>XP_023210611.1 uncharacterized protein LOC111613488 [Centruroides sculpturatus]
>XP_023210610.1 uncharacterized protein LOC111613487 [Centruroides sculpturatus]
>XP_023210609.1 uncharacterized protein LOC111613485 isoform X2 [Centruroides sculpturatus]
>XP_023210608.1 uncharacterized protein LOC111613485 isoform X1 [Centruroides sculpturatus]
>XP_023210607.1 uncharacterized protein LOC111613484 isoform X2 [Centruroides sculpturatus]
>XP_023210606.1 uncharacterized protein LOC111613484 isoform X1 [Centruroides sculpturatus]
>XP_023210605.1 uncharacterized protein LOC111613482 [Centruroides sculpturatus]
>XP_023210604.1 uncharacterized protein LOC111613481 [Centruroides sculpturatus]
>XP_023210602.1 uncharacterized protein LOC111613480 isoform X3 [Centruroides sculpturatus]
>XP_023210601.1 uncharacterized protein LOC111613480 isoform X2 [Centruroides sculpturatus]
>XP_023210600.1 uncharacterized protein LOC111613480 isoform X1 [Centruroides sculpturatus]
>XP_023210599.1 bromodomain-containing protein 8-like [Centruroides sculpturatus]
>XP_023210598.1 eukaryotic translation initiation factor 3 subunit A-like [Centruroides sculpturatus]
>XP_023210597.1 uncharacterized protein F54H12.2-like [Centruroides sculpturatus]
>XP_023210596.1 uncharacterized protein LOC111613474 [Centruroides sculpturatus]
>XP_023210595.1 multidrug resistance-associated protein 4-like, partial [Centruroides sculpturatus]
>XP_023210593.1 vesicle transport through interaction with t-SNAREs homolog 1B-like [Centruroides sculpturatus]
>XP_023210592.1 cytoplasmic dynein 2 heavy chain 1-like [Centruroides sculpturatus]
>XP_023210591.1 ubiquitin-protein ligase E3A-like [Centruroides sculpturatus]
>XP_023210590.1 dimethylaniline monooxygenase [N-oxide-forming] 5-like [Centruroides sculpturatus]
>XP_023210589.1 dimethylaniline monooxygenase [N-oxide-forming] 5-like [Centruroides sculpturatus]
>XP_023210588.1 dimethylaniline monooxygenase [N-oxide-forming] 5-like [Centruroides sculpturatus]
>XP_023210587.1 uncharacterized protein LOC111613463 [Centruroides sculpturatus]
>XP_023210586.1 uncharacterized protein LOC111613461, partial [Centruroides sculpturatus]
>XP_023210584.1 translation initiation factor eIF-2B subunit delta-like [Centruroides sculpturatus]
>XP_023210583.1 translation initiation factor eIF-2B subunit delta-like [Centruroides sculpturatus]
>XP_023210582.1 translation initiation factor eIF-2B subunit delta-like [Centruroides sculpturatus]
>XP_023210581.1 uncharacterized protein LOC111613457 [Centruroides sculpturatus]
>XP_023210580.1 titin-like [Centruroides sculpturatus]
>XP_023210579.1 uncharacterized protein LOC111613452 [Centruroides sculpturatus]
>XP_023210578.1 uncharacterized protein LOC111613451 [Centruroides sculpturatus]
>XP_023210577.1 uncharacterized protein LOC111613450 [Centruroides sculpturatus]
>XP_023210575.1 cytochrome P450 3A41-like [Centruroides sculpturatus]
>XP_023210574.1 uncharacterized protein LOC111613448 [Centruroides sculpturatus]
>XP_023210573.1 cytochrome P450 3A5-like [Centruroides sculpturatus]
>XP_023210572.1 uncharacterized protein LOC111613445 [Centruroides sculpturatus]
>XP_023210571.1 uncharacterized protein LOC111613444 [Centruroides sculpturatus]
>XP_023210569.1 cytochrome c oxidase subunit 6B2-like [Centruroides sculpturatus]
>XP_023210568.1 protein KIAA0556-like [Centruroides sculpturatus]
>XP_023210567.1 glycine receptor subunit alpha-3-like [Centruroides sculpturatus]
>XP_023210566.1 glycine receptor subunit alpha-4-like [Centruroides sculpturatus]
>XP_023210565.1 glycine receptor subunit alpha-4-like [Centruroides sculpturatus]
>XP_023210564.1 glycine receptor subunit alpha-1-like [Centruroides sculpturatus]
>XP_023210562.1 uncharacterized protein LOC111613437 [Centruroides sculpturatus]
>XP_023210561.1 probable G-protein coupled receptor B0563.6 [Centruroides sculpturatus]
>XP_023210560.1 5-hydroxytryptamine receptor 2A-like [Centruroides sculpturatus]
>XP_023210559.1 patched domain-containing protein 3-like [Centruroides sculpturatus]
>XP_023210558.1 patched domain-containing protein 3-like [Centruroides sculpturatus]
>XP_023210557.1 multidrug resistance-associated protein 4-like [Centruroides sculpturatus]
>XP_023210556.1 choline-phosphate cytidylyltransferase B-like [Centruroides sculpturatus]
>XP_023210555.1 uncharacterized protein LOC111613426 [Centruroides sculpturatus]
>XP_023210553.1 zinc finger BED domain-containing protein 4-like [Centruroides sculpturatus]
>XP_023210552.1 innexin shaking-B-like [Centruroides sculpturatus]
>XP_023210550.1 uncharacterized protein LOC111613422 [Centruroides sculpturatus]
>XP_023210549.1 beta-1,3-glucosyltransferase-like isoform X2 [Centruroides sculpturatus]
>XP_023210548.1 beta-1,3-glucosyltransferase-like isoform X1 [Centruroides sculpturatus]
>XP_023210546.1 uncharacterized protein LOC111613419 isoform X2 [Centruroides sculpturatus]
>XP_023210545.1 uncharacterized protein LOC111613419 isoform X1 [Centruroides sculpturatus]
>XP_023210544.1 uncharacterized protein LOC111613418 [Centruroides sculpturatus]
>XP_023210542.1 uncharacterized protein LOC111613417 [Centruroides sculpturatus]
>XP_023210541.1 serine/threonine-protein kinase Sgk2-like [Centruroides sculpturatus]
>XP_023210540.1 uncharacterized protein LOC111613415 [Centruroides sculpturatus]
>XP_023210539.1 NACHT, LRR and PYD domains-containing protein 2-like isoform X2 [Centruroides sculpturatus]
>XP_023210538.1 NACHT, LRR and PYD domains-containing protein 2-like isoform X1 [Centruroides sculpturatus]
>XP_023210537.1 NACHT, LRR and PYD domains-containing protein 2-like isoform X1 [Centruroides sculpturatus]
>XP_023210536.1 uncharacterized protein LOC111613412 isoform X2 [Centruroides sculpturatus]
>XP_023210535.1 uncharacterized protein LOC111613412 isoform X1 [Centruroides sculpturatus]
>XP_023210534.1 uncharacterized protein LOC111613411 [Centruroides sculpturatus]
>XP_023210533.1 MIP18 family protein CG30152-like [Centruroides sculpturatus]
>XP_023210532.1 disintegrin and metalloproteinase domain-containing protein 10-like isoform X3 [Centruroides sculpturatus]
>XP_023210531.1 disintegrin and metalloproteinase domain-containing protein 10-like isoform X2 [Centruroides sculpturatus]
>XP_023210530.1 disintegrin and metalloproteinase domain-containing protein 10-like isoform X1 [Centruroides sculpturatus]
>XP_023210529.1 patched domain-containing protein 3-like isoform X2 [Centruroides sculpturatus]
>XP_023210528.1 patched domain-containing protein 3-like isoform X2 [Centruroides sculpturatus]
>XP_023210527.1 patched domain-containing protein 3-like isoform X2 [Centruroides sculpturatus]
>XP_023210526.1 patched domain-containing protein 3-like isoform X2 [Centruroides sculpturatus]
>XP_023210525.1 patched domain-containing protein 3-like isoform X2 [Centruroides sculpturatus]
>XP_023210524.1 patched domain-containing protein 3-like isoform X2 [Centruroides sculpturatus]
>XP_023210523.1 patched domain-containing protein 3-like isoform X1 [Centruroides sculpturatus]
>XP_023210521.1 uncharacterized protein LOC111613405 [Centruroides sculpturatus]
>XP_023210520.1 uncharacterized protein LOC111613405 [Centruroides sculpturatus]
>XP_023210519.1 uncharacterized protein LOC111613403 [Centruroides sculpturatus]
>XP_023210518.1 uncharacterized protein LOC111613403 [Centruroides sculpturatus]
>XP_023210517.1 uncharacterized protein LOC111613402 [Centruroides sculpturatus]
>XP_023210516.1 glutamate receptor 2-like [Centruroides sculpturatus]
>XP_023210515.1 uncharacterized protein LOC111613400 [Centruroides sculpturatus]
>XP_023210514.1 toxin CsE8-like [Centruroides sculpturatus]
>XP_023210513.1 toxin CsEv1 [Centruroides sculpturatus]
>XP_023210512.1 glutamate receptor ionotropic, delta-1-like [Centruroides sculpturatus]
>XP_023210510.1 trypsin-1-like [Centruroides sculpturatus]
>XP_023210509.1 uncharacterized protein LOC111613395, partial [Centruroides sculpturatus]
>XP_023210508.1 uncharacterized protein LOC111613392 isoform X2 [Centruroides sculpturatus]
>XP_023210507.1 uncharacterized protein LOC111613392 isoform X1 [Centruroides sculpturatus]
>XP_023210506.1 V-type proton ATPase subunit B-like [Centruroides sculpturatus]
>XP_023210505.1 DNA replication complex GINS protein SLD5-like [Centruroides sculpturatus]
>XP_023210504.1 DNA replication complex GINS protein SLD5-like [Centruroides sculpturatus]
>XP_023210503.1 DNA replication complex GINS protein SLD5-like [Centruroides sculpturatus]
>XP_023210502.1 protein phosphatase 1 regulatory subunit 3C-B-like [Centruroides sculpturatus]
>XP_023210501.1 protein phosphatase 1 regulatory subunit 3C-B-like [Centruroides sculpturatus]
>XP_023210499.1 uncharacterized protein LOC111613386 [Centruroides sculpturatus]
>XP_023210498.1 venom protein 302-like [Centruroides sculpturatus]
>XP_023210497.1 uncharacterized protein LOC111613383 [Centruroides sculpturatus]
>XP_023210495.1 uncharacterized protein LOC111613382 [Centruroides sculpturatus]
>XP_023210494.1 uncharacterized protein LOC111613380 [Centruroides sculpturatus]
>XP_023210493.1 uncharacterized protein LOC111613379 [Centruroides sculpturatus]
>XP_023210492.1 uncharacterized protein LOC111613378 [Centruroides sculpturatus]
>XP_023210490.1 uncharacterized protein LOC111613377 [Centruroides sculpturatus]
>XP_023210489.1 uncharacterized protein LOC111613376 [Centruroides sculpturatus]
>XP_023210487.1 uncharacterized protein LOC111613374 [Centruroides sculpturatus]
>XP_023210486.1 transmembrane and TPR repeat-containing protein 1-like [Centruroides sculpturatus]
>XP_023210484.1 uncharacterized protein LOC111613370, partial [Centruroides sculpturatus]
>XP_023210483.1 uncharacterized protein LOC111613369 [Centruroides sculpturatus]
>XP_023210482.1 uncharacterized protein LOC111613367 [Centruroides sculpturatus]
>XP_023210481.1 uncharacterized protein LOC111613366 [Centruroides sculpturatus]
>XP_023210480.1 uncharacterized protein LOC111613365 [Centruroides sculpturatus]
>XP_023210479.1 uncharacterized protein LOC111613364 [Centruroides sculpturatus]
>XP_023210478.1 protein ALP1-like [Centruroides sculpturatus]
>XP_023210477.1 aryl hydrocarbon receptor-like, partial [Centruroides sculpturatus]
>XP_023210476.1 uncharacterized protein LOC111613361 [Centruroides sculpturatus]
>XP_023210474.1 coiled-coil domain-containing protein 94-like [Centruroides sculpturatus]
>XP_023210472.1 folliculin-like [Centruroides sculpturatus]
>XP_023210471.1 N-alpha-acetyltransferase 60-like, partial [Centruroides sculpturatus]
>XP_023210470.1 uncharacterized protein LOC111613353 [Centruroides sculpturatus]
>XP_023210469.1 BMP and activin membrane-bound inhibitor homolog [Centruroides sculpturatus]
>XP_023210468.1 mitogen-activated protein kinase kinase kinase 20-like [Centruroides sculpturatus]
>XP_023210467.1 mitogen-activated protein kinase kinase kinase 20-like [Centruroides sculpturatus]
>XP_023210466.1 mitogen-activated protein kinase kinase kinase 20-like [Centruroides sculpturatus]
>XP_023210465.1 mitogen-activated protein kinase kinase kinase 20-like [Centruroides sculpturatus]
>XP_023210464.1 RING finger protein nhl-1-like [Centruroides sculpturatus]
>XP_023210463.1 RING finger protein nhl-1-like [Centruroides sculpturatus]
>XP_023210461.1 RING finger protein nhl-1-like [Centruroides sculpturatus]
>XP_023210460.1 RING finger protein nhl-1-like [Centruroides sculpturatus]
>XP_023210459.1 tubulin--tyrosine ligase-like protein 12 [Centruroides sculpturatus]
>XP_023210458.1 uncharacterized protein LOC111613346 [Centruroides sculpturatus]
>XP_023210457.1 adult-specific rigid cuticular protein 11.9-like [Centruroides sculpturatus]
>XP_023210456.1 activated CDC42 kinase 1-like [Centruroides sculpturatus]
>XP_023210454.1 peroxisome biogenesis factor 10-like [Centruroides sculpturatus]
>XP_023210453.1 calbindin-32-like [Centruroides sculpturatus]
>XP_023210452.1 G2/mitotic-specific cyclin-B-like [Centruroides sculpturatus]
>XP_023210451.1 histone-lysine N-methyltransferase SETMAR-like, partial [Centruroides sculpturatus]
>XP_023210450.1 solute carrier family 41 member 1-like [Centruroides sculpturatus]
>XP_023210449.1 solute carrier family 41 member 1-like [Centruroides sculpturatus]
>XP_023210448.1 vang-like protein 2-B [Centruroides sculpturatus]
>XP_023210447.1 vang-like protein 2-B isoform X2 [Centruroides sculpturatus]
>XP_023210445.1 vang-like protein 2 isoform X1 [Centruroides sculpturatus]
>XP_023210444.1 kinetochore-associated protein 1-like [Centruroides sculpturatus]
>XP_023210443.1 glutamate-gated chloride channel-like [Centruroides sculpturatus]
>XP_023210442.1 multidrug resistance-associated protein 1-like [Centruroides sculpturatus]
>XP_023210441.1 centrosomal protein of 152 kDa-like, partial [Centruroides sculpturatus]
>XP_023210440.1 uncharacterized protein LOC111613319 [Centruroides sculpturatus]
>XP_023210439.1 membrane magnesium transporter 1-like [Centruroides sculpturatus]
>XP_023210438.1 uncharacterized protein LOC111613316 [Centruroides sculpturatus]
>XP_023210435.1 uncharacterized protein LOC111613316 [Centruroides sculpturatus]
>XP_023210434.1 uncharacterized protein LOC111613316 [Centruroides sculpturatus]
>XP_023210433.1 zinc finger MYM-type protein 6-like [Centruroides sculpturatus]
>XP_023210432.1 uncharacterized protein LOC111613313, partial [Centruroides sculpturatus]
>XP_023210431.1 uncharacterized protein LOC111613312 [Centruroides sculpturatus]
>XP_023210430.1 semaphorin-2A-like [Centruroides sculpturatus]
>XP_023210429.1 uncharacterized protein LOC111613310 [Centruroides sculpturatus]
>XP_023210428.1 lissencephaly-1 homolog isoform X2 [Centruroides sculpturatus]
>XP_023210427.1 lissencephaly-1 homolog isoform X1 [Centruroides sculpturatus]
>XP_023210426.1 uncharacterized protein LOC111613308, partial [Centruroides sculpturatus]
>XP_023210425.1 general transcription factor IIH subunit 4-like [Centruroides sculpturatus]
>XP_023210423.1 WD repeat-containing protein 19-like [Centruroides sculpturatus]
>XP_023210422.1 uncharacterized protein LOC111613305 [Centruroides sculpturatus]
>XP_023210421.1 nibrin-like [Centruroides sculpturatus]
>XP_023210420.1 WASH complex subunit 3-like [Centruroides sculpturatus]
>XP_023210419.1 transmembrane protein 216-like [Centruroides sculpturatus]
>XP_023210418.1 uncharacterized protein LOC111613301 isoform X2 [Centruroides sculpturatus]
>XP_023210417.1 uncharacterized protein LOC111613301 isoform X1 [Centruroides sculpturatus]
>XP_023210415.1 uncharacterized protein LOC111613300 [Centruroides sculpturatus]
>XP_023210414.1 glucose dehydrogenase [FAD, quinone]-like [Centruroides sculpturatus]
>XP_023210413.1 sphingomyelin synthase-related protein 1-like [Centruroides sculpturatus]
>XP_023210411.1 uncharacterized protein LOC111613295 [Centruroides sculpturatus]
>XP_023210410.1 LOW QUALITY PROTEIN: dynactin subunit 1-like [Centruroides sculpturatus]
>XP_023210409.1 uncharacterized protein LOC111613293, partial [Centruroides sculpturatus]
>XP_023210408.1 uncharacterized protein LOC111613291 [Centruroides sculpturatus]
>XP_023210407.1 uncharacterized protein LOC111613290 [Centruroides sculpturatus]
>XP_023210405.1 uncharacterized protein LOC111613288 [Centruroides sculpturatus]
>XP_023210404.1 uncharacterized protein LOC111613287 [Centruroides sculpturatus]
>XP_023210403.1 RAC serine/threonine-protein kinase-like [Centruroides sculpturatus]
>XP_023210402.1 glucose dehydrogenase [FAD, quinone]-like [Centruroides sculpturatus]
>XP_023210401.1 glucose dehydrogenase [FAD, quinone]-like [Centruroides sculpturatus]
>XP_023210400.1 glucose dehydrogenase [FAD, quinone]-like, partial [Centruroides sculpturatus]
>XP_023210398.1 uncharacterized protein LOC111613282 [Centruroides sculpturatus]
>XP_023210397.1 patched domain-containing protein 3-like [Centruroides sculpturatus]
>XP_023210396.1 patched domain-containing protein 3-like [Centruroides sculpturatus]
>XP_023210395.1 BAG family molecular chaperone regulator 2-like isoform X2 [Centruroides sculpturatus]
>XP_023210394.1 BAG family molecular chaperone regulator 2-like isoform X1 [Centruroides sculpturatus]
>XP_023210393.1 myotubularin-related protein 2-like [Centruroides sculpturatus]
>XP_023210392.1 BAG family molecular chaperone regulator 2-like [Centruroides sculpturatus]
>XP_023210391.1 NADH dehydrogenase [ubiquinone] iron-sulfur protein 5-like [Centruroides sculpturatus]
>XP_023210389.1 AP-1 complex subunit beta-1-like [Centruroides sculpturatus]
>XP_023210388.1 switch-associated protein 70-like [Centruroides sculpturatus]
>XP_023210387.1 ubiquitin carboxyl-terminal hydrolase 30-like, partial [Centruroides sculpturatus]
>XP_023210386.1 transforming growth factor beta-1-induced transcript 1 protein-like [Centruroides sculpturatus]
>XP_023210385.1 patched domain-containing protein 4-like [Centruroides sculpturatus]
>XP_023210384.1 patched domain-containing protein 3-like isoform X2 [Centruroides sculpturatus]
>XP_023210383.1 patched domain-containing protein 3-like isoform X2 [Centruroides sculpturatus]
>XP_023210381.1 patched domain-containing protein 3-like isoform X1 [Centruroides sculpturatus]
>XP_023210380.1 glycerol-3-phosphate acyltransferase 4-like [Centruroides sculpturatus]
>XP_023210378.1 pyridoxal phosphate phosphatase PHOSPHO2-like [Centruroides sculpturatus]
>XP_023210377.1 post-GPI attachment to proteins factor 3-like isoform X3 [Centruroides sculpturatus]
>XP_023210376.1 post-GPI attachment to proteins factor 3-like isoform X2 [Centruroides sculpturatus]
>XP_023210374.1 post-GPI attachment to proteins factor 3-like isoform X1 [Centruroides sculpturatus]
>XP_023210373.1 trichohyalin-like [Centruroides sculpturatus]
>XP_023210372.1 D-3-phosphoglycerate dehydrogenase-like [Centruroides sculpturatus]
>XP_023210371.1 uncharacterized protein LOC111613256 [Centruroides sculpturatus]
>XP_023210370.1 uncharacterized protein LOC111613255 [Centruroides sculpturatus]
>XP_023210369.1 uncharacterized protein LOC111613254 [Centruroides sculpturatus]
>XP_023210368.1 protein ANTAGONIST OF LIKE HETEROCHROMATIN PROTEIN 1-like [Centruroides sculpturatus]
>XP_023210367.1 uncharacterized protein LOC111613252 [Centruroides sculpturatus]
>XP_023210366.1 general transcription factor II-I repeat domain-containing protein 2-like [Centruroides sculpturatus]
>XP_023210365.1 uncharacterized protein LOC111613249 [Centruroides sculpturatus]
>XP_023210364.1 uncharacterized protein LOC111613248 [Centruroides sculpturatus]
>XP_023210363.1 uncharacterized protein LOC111613247 [Centruroides sculpturatus]
>XP_023210361.1 uncharacterized protein LOC111613244 [Centruroides sculpturatus]
>XP_023210360.1 uncharacterized protein LOC111613243 [Centruroides sculpturatus]
>XP_023210359.1 uncharacterized protein LOC111613242 [Centruroides sculpturatus]
>XP_023210357.1 protein kinase C iota type-like [Centruroides sculpturatus]
>XP_023210356.1 uncharacterized protein LOC111613237 [Centruroides sculpturatus]
>XP_023210355.1 solute carrier family 10 member 6-like [Centruroides sculpturatus]
>XP_023210354.1 normal mucosa of esophagus-specific gene 1 protein-like isoform X3 [Centruroides sculpturatus]
>XP_023210353.1 normal mucosa of esophagus-specific gene 1 protein-like isoform X2 [Centruroides sculpturatus]
>XP_023210352.1 normal mucosa of esophagus-specific gene 1 protein-like isoform X1 [Centruroides sculpturatus]
>XP_023210351.1 neuronal pentraxin-1-like isoform X2 [Centruroides sculpturatus]
>XP_023210350.1 C-reactive protein 1.4-like isoform X1 [Centruroides sculpturatus]
>XP_023210349.1 normal mucosa of esophagus-specific gene 1 protein-like [Centruroides sculpturatus]
>XP_023210347.1 KRAB-A domain-containing protein 2-like [Centruroides sculpturatus]
>XP_023210346.1 AT-rich interactive domain-containing protein 5B-like [Centruroides sculpturatus]
>XP_023210345.1 transmembrane protein 115-like [Centruroides sculpturatus]
>XP_023210344.1 agrin-like [Centruroides sculpturatus]
>XP_023210343.1 splicing factor 45-like isoform X2 [Centruroides sculpturatus]
>XP_023210342.1 splicing factor 45-like isoform X1 [Centruroides sculpturatus]
>XP_023210340.1 acetylcholine receptor subunit beta-like [Centruroides sculpturatus]
>XP_023210339.1 chymotrypsin B-like [Centruroides sculpturatus]
>XP_023210338.1 chymotrypsin B-like [Centruroides sculpturatus]
>XP_023210337.1 acetylcholine receptor subunit beta-like 1 [Centruroides sculpturatus]
>XP_023210336.1 neuronal acetylcholine receptor subunit alpha-3-like [Centruroides sculpturatus]
>XP_023210335.1 5-hydroxytryptamine receptor 3A-like [Centruroides sculpturatus]
>XP_023210334.1 5-hydroxytryptamine receptor 3A-like [Centruroides sculpturatus]
>XP_023210333.1 neuronal acetylcholine receptor subunit alpha-10-like isoform X2 [Centruroides sculpturatus]
>XP_023210332.1 neuronal acetylcholine receptor subunit alpha-10-like isoform X1 [Centruroides sculpturatus]
>XP_023210331.1 acetylcholine receptor subunit alpha-like [Centruroides sculpturatus]
>XP_023210329.1 regulator of microtubule dynamics protein 2-like isoform X2 [Centruroides sculpturatus]
>XP_023210328.1 regulator of microtubule dynamics protein 2-like isoform X1 [Centruroides sculpturatus]
>XP_023210327.1 zinc finger protein 622-like [Centruroides sculpturatus]
>XP_023210326.1 crossover junction endonuclease MUS81-like isoform X2 [Centruroides sculpturatus]
>XP_023210325.1 crossover junction endonuclease MUS81-like isoform X1 [Centruroides sculpturatus]
>XP_023210324.1 FMRFamide-activated amiloride-sensitive sodium channel-like [Centruroides sculpturatus]
>XP_023210321.1 RIMS-binding protein 2-like [Centruroides sculpturatus]
>XP_023210320.1 uncharacterized protein LOC111613204 [Centruroides sculpturatus]
>XP_023210319.1 sialin-like [Centruroides sculpturatus]
>XP_023210318.1 uncharacterized protein LOC111613201 isoform X3 [Centruroides sculpturatus]
>XP_023210316.1 uncharacterized protein LOC111613201 isoform X2 [Centruroides sculpturatus]
>XP_023210315.1 uncharacterized protein LOC111613201 isoform X1 [Centruroides sculpturatus]
>XP_023210314.1 uncharacterized protein LOC111613200 [Centruroides sculpturatus]
>XP_023210313.1 sialin-like [Centruroides sculpturatus]
>XP_023210312.1 uncharacterized protein LOC111613197 [Centruroides sculpturatus]
>XP_023210311.1 uncharacterized protein LOC111613196 [Centruroides sculpturatus]
>XP_023210310.1 uncharacterized protein LOC111613195 [Centruroides sculpturatus]
>XP_023210308.1 zinc finger BED domain-containing protein 4-like [Centruroides sculpturatus]
>XP_023210307.1 sodium-dependent phosphate transport protein 3-like [Centruroides sculpturatus]
>XP_023210306.1 vesicular glutamate transporter 1-like [Centruroides sculpturatus]
>XP_023210303.1 tigger transposable element-derived protein 6-like [Centruroides sculpturatus]
>XP_023210301.1 N-acyl-phosphatidylethanolamine-hydrolyzing phospholipase D-like isoform X2 [Centruroides sculpturatus]
>XP_023210300.1 N-acyl-phosphatidylethanolamine-hydrolyzing phospholipase D-like isoform X1 [Centruroides sculpturatus]
>XP_023210299.1 c-Myc-binding protein-like [Centruroides sculpturatus]
>XP_023210298.1 nose resistant to fluoxetine protein 6-like [Centruroides sculpturatus]
>XP_023210297.1 apoptosis regulator Bcl-2-like [Centruroides sculpturatus]
>XP_023210296.1 piggyBac transposable element-derived protein 4-like [Centruroides sculpturatus]
>XP_023210295.1 innexin shaking-B-like [Centruroides sculpturatus]
>XP_023210293.1 nose resistant to fluoxetine protein 6-like [Centruroides sculpturatus]
>XP_023210292.1 meiosis inhibitor protein 1-like, partial [Centruroides sculpturatus]
>XP_023210291.1 myosin heavy chain, muscle-like isoform X19 [Centruroides sculpturatus]
>XP_023210290.1 myosin heavy chain, muscle-like isoform X18 [Centruroides sculpturatus]
>XP_023210288.1 myosin heavy chain, muscle-like isoform X17 [Centruroides sculpturatus]
>XP_023210287.1 myosin heavy chain, muscle-like isoform X16 [Centruroides sculpturatus]
>XP_023210286.1 myosin heavy chain, muscle-like isoform X15 [Centruroides sculpturatus]
>XP_023210285.1 myosin heavy chain, muscle-like isoform X14 [Centruroides sculpturatus]
>XP_023210284.1 myosin heavy chain, muscle-like isoform X13 [Centruroides sculpturatus]
>XP_023210283.1 myosin heavy chain, muscle-like isoform X12 [Centruroides sculpturatus]
>XP_023210282.1 myosin heavy chain, muscle-like isoform X11 [Centruroides sculpturatus]
>XP_023210281.1 myosin heavy chain, muscle-like isoform X10 [Centruroides sculpturatus]
>XP_023210280.1 myosin heavy chain, muscle-like isoform X9 [Centruroides sculpturatus]
>XP_023210279.1 myosin heavy chain, muscle-like isoform X8 [Centruroides sculpturatus]
>XP_023210277.1 myosin heavy chain, muscle-like isoform X7 [Centruroides sculpturatus]
>XP_023210276.1 myosin heavy chain, muscle-like isoform X6 [Centruroides sculpturatus]
>XP_023210275.1 myosin heavy chain, muscle-like isoform X5 [Centruroides sculpturatus]
>XP_023210274.1 myosin heavy chain, muscle-like isoform X4 [Centruroides sculpturatus]
>XP_023210273.1 myosin heavy chain, muscle-like isoform X3 [Centruroides sculpturatus]
>XP_023210272.1 myosin heavy chain, muscle-like isoform X2 [Centruroides sculpturatus]
>XP_023210271.1 myosin heavy chain, muscle-like isoform X1 [Centruroides sculpturatus]
>XP_023210270.1 disintegrin and metalloproteinase domain-containing protein 10-like isoform X2 [Centruroides sculpturatus]
>XP_023210269.1 disintegrin and metalloproteinase domain-containing protein 10-like isoform X1 [Centruroides sculpturatus]
>XP_023210267.1 disintegrin and metalloproteinase domain-containing protein 10-like isoform X3 [Centruroides sculpturatus]
>XP_023210266.1 disintegrin and metalloproteinase domain-containing protein 10-like isoform X2 [Centruroides sculpturatus]
>XP_023210265.1 disintegrin and metalloproteinase domain-containing protein 10-like isoform X1 [Centruroides sculpturatus]
>XP_023210264.1 metastasis suppressor protein 1-like, partial [Centruroides sculpturatus]
>XP_023210263.1 26S proteasome non-ATPase regulatory subunit 7-like [Centruroides sculpturatus]
>XP_023210262.1 26S proteasome non-ATPase regulatory subunit 7-like [Centruroides sculpturatus]
>XP_023210261.1 dynein heavy chain 8, axonemal-like [Centruroides sculpturatus]
>XP_023210259.1 dynein heavy chain 8, axonemal-like [Centruroides sculpturatus]
>XP_023210258.1 dynein heavy chain 5, axonemal-like [Centruroides sculpturatus]
>XP_023210257.1 glycine receptor subunit alpha-2-like isoform X3 [Centruroides sculpturatus]
>XP_023210256.1 glycine receptor subunit alphaZ1-like isoform X2 [Centruroides sculpturatus]
>XP_023210255.1 glycine receptor subunit alphaZ1-like isoform X2 [Centruroides sculpturatus]
>XP_023210254.1 glycine receptor subunit alphaZ1-like isoform X1 [Centruroides sculpturatus]
>XP_023210253.1 GTP-binding protein Rheb homolog isoform X2 [Centruroides sculpturatus]
>XP_023210252.1 GTP-binding protein Rheb homolog isoform X1 [Centruroides sculpturatus]
>XP_023210250.1 phosphatidylinositol 3,4,5-trisphosphate 3-phosphatase TPTE2-like [Centruroides sculpturatus]
>XP_023210249.1 uncharacterized protein LOC111613159 [Centruroides sculpturatus]
>XP_023210248.1 phosphatidylinositol 3,4,5-trisphosphate 3-phosphatase TPTE2-like [Centruroides sculpturatus]
>XP_023210238.1 uncharacterized aarF domain-containing protein kinase 2-like, partial [Centruroides sculpturatus]
>XP_023210237.1 neuroligin-3-like [Centruroides sculpturatus]
>XP_023210236.1 uncharacterized protein LOC111613153, partial [Centruroides sculpturatus]
>XP_023210235.1 nucleolar pre-ribosomal-associated protein 1-like [Centruroides sculpturatus]
>XP_023210234.1 uncharacterized protein LOC111613151 [Centruroides sculpturatus]
>XP_023210232.1 protein kinase C iota type-like isoform X2 [Centruroides sculpturatus]
>XP_023210231.1 probable serine/threonine-protein kinase DDB_G0277449 isoform X1 [Centruroides sculpturatus]
>XP_023210230.1 uncharacterized protein LOC111613147 [Centruroides sculpturatus]
>XP_023210229.1 elongation of very long chain fatty acids protein 6-like [Centruroides sculpturatus]
>XP_023210228.1 uncharacterized protein LOC111613145 [Centruroides sculpturatus]
>XP_023210227.1 piggyBac transposable element-derived protein 4-like [Centruroides sculpturatus]
>XP_023210226.1 uncharacterized protein LOC111613143 [Centruroides sculpturatus]
>XP_023210225.1 uncharacterized protein LOC111613142 [Centruroides sculpturatus]
>XP_023210224.1 uncharacterized protein LOC111613140 [Centruroides sculpturatus]
>XP_023210223.1 uncharacterized protein LOC111613139 [Centruroides sculpturatus]
>XP_023210222.1 uncharacterized protein LOC111613138 [Centruroides sculpturatus]
>XP_023210221.1 solute carrier family 25 member 40-like [Centruroides sculpturatus]
>XP_023210220.1 uncharacterized protein LOC111613132 [Centruroides sculpturatus]
>XP_023210219.1 cytochrome P450 3A8-like [Centruroides sculpturatus]
>XP_023210217.1 cytochrome P450 3A19-like [Centruroides sculpturatus]
>XP_023210216.1 uncharacterized protein LOC111613128 [Centruroides sculpturatus]
>XP_023210215.1 uncharacterized protein LOC111613125 [Centruroides sculpturatus]
>XP_023210214.1 rhomboid-related protein 2-like [Centruroides sculpturatus]
>XP_023210213.1 dedicator of cytokinesis protein 4-like [Centruroides sculpturatus]
>XP_023210212.1 uncharacterized protein LOC111613121 [Centruroides sculpturatus]
>XP_023210210.1 zinc finger MYM-type protein 1-like [Centruroides sculpturatus]
>XP_023210209.1 dnaJ homolog subfamily C member 24-like [Centruroides sculpturatus]
>XP_023210208.1 uncharacterized protein LOC111613118 [Centruroides sculpturatus]
>XP_023210207.1 pre-mRNA-splicing factor ATP-dependent RNA helicase PRP16-like [Centruroides sculpturatus]
>XP_023210206.1 chorion peroxidase-like, partial [Centruroides sculpturatus]
>XP_023210205.1 venom protease-like [Centruroides sculpturatus]
>XP_023210203.1 TELO2-interacting protein 2-like isoform X3 [Centruroides sculpturatus]
>XP_023210202.1 TELO2-interacting protein 2-like isoform X2 [Centruroides sculpturatus]
>XP_023210201.1 TELO2-interacting protein 2-like isoform X1 [Centruroides sculpturatus]
>XP_023210200.1 limulus clotting factor C-like [Centruroides sculpturatus]
>XP_023210199.1 uncharacterized protein LOC111613110 [Centruroides sculpturatus]
>XP_023210198.1 SCAN domain-containing protein 3-like [Centruroides sculpturatus]
>XP_023210197.1 uncharacterized protein LOC111613108 [Centruroides sculpturatus]
>XP_023210196.1 polycomb protein SCMH1-like isoform X2 [Centruroides sculpturatus]
>XP_023210195.1 polycomb protein SCMH1-like isoform X1 [Centruroides sculpturatus]
>XP_023210194.1 uncharacterized protein LOC111613106 [Centruroides sculpturatus]
>XP_023210193.1 uncharacterized protein LOC111613105 [Centruroides sculpturatus]
>XP_023210192.1 oxysterol-binding protein 2-like [Centruroides sculpturatus]
>XP_023210191.1 sentrin-specific protease 1-like [Centruroides sculpturatus]
>XP_023210190.1 transmembrane emp24 domain-containing protein 2-like [Centruroides sculpturatus]
>XP_023210189.1 uncharacterized protein LOC111613100 [Centruroides sculpturatus]
>XP_023210186.1 C2 domain-containing protein 2-like [Centruroides sculpturatus]
>XP_023210185.1 uncharacterized protein LOC111613096 isoform X2 [Centruroides sculpturatus]
>XP_023210184.1 rap1 GTPase-GDP dissociation stimulator 1-like isoform X1 [Centruroides sculpturatus]
>XP_023210183.1 zinc finger MIZ domain-containing protein 1-like [Centruroides sculpturatus]
>XP_023210182.1 zinc finger MIZ domain-containing protein 1-like [Centruroides sculpturatus]
>XP_023210181.1 zinc finger MIZ domain-containing protein 1-like isoform X3 [Centruroides sculpturatus]
>XP_023210180.1 zinc finger MIZ domain-containing protein 1-like isoform X2 [Centruroides sculpturatus]
>XP_023210178.1 zinc finger MIZ domain-containing protein 1-like isoform X1 [Centruroides sculpturatus]
>XP_023210177.1 protein spitz-like isoform X8 [Centruroides sculpturatus]
>XP_023210176.1 protein spitz-like isoform X7 [Centruroides sculpturatus]
>XP_023210175.1 protein spitz-like isoform X6 [Centruroides sculpturatus]
>XP_023210174.1 protein spitz-like isoform X5 [Centruroides sculpturatus]
>XP_023210173.1 protein spitz-like isoform X4 [Centruroides sculpturatus]
>XP_023210172.1 protein spitz-like isoform X3 [Centruroides sculpturatus]
>XP_023210171.1 protein spitz-like isoform X2 [Centruroides sculpturatus]
>XP_023210170.1 protein spitz-like isoform X1 [Centruroides sculpturatus]
>XP_023210168.1 rap1 GTPase-GDP dissociation stimulator 1-like isoform X4 [Centruroides sculpturatus]
>XP_023210167.1 rap1 GTPase-GDP dissociation stimulator 1-like isoform X3 [Centruroides sculpturatus]
>XP_023210166.1 rap1 GTPase-GDP dissociation stimulator 1-like isoform X2 [Centruroides sculpturatus]
>XP_023210165.1 rap1 GTPase-GDP dissociation stimulator 1-like isoform X1 [Centruroides sculpturatus]
>XP_023210164.1 uncharacterized protein LOC111613089, partial [Centruroides sculpturatus]
>XP_023210163.1 protein draper-like [Centruroides sculpturatus]
>XP_023210162.1 protein singles bar-like [Centruroides sculpturatus]
>XP_023210160.1 uncharacterized protein LOC111613084 isoform X2 [Centruroides sculpturatus]
>XP_023210159.1 uncharacterized protein LOC111613084 isoform X1 [Centruroides sculpturatus]
>XP_023210158.1 uncharacterized protein LOC111613083 [Centruroides sculpturatus]
>XP_023210157.1 uncharacterized protein LOC111613081 isoform X3 [Centruroides sculpturatus]
>XP_023210156.1 uncharacterized protein LOC111613081 isoform X2 [Centruroides sculpturatus]
>XP_023210155.1 protein singles bar-like isoform X1 [Centruroides sculpturatus]
>XP_023210154.1 uncharacterized protein LOC111613080 [Centruroides sculpturatus]
>XP_023210153.1 receptor-transporting protein 3-like [Centruroides sculpturatus]
>XP_023210152.1 solute carrier family 25 member 35-like [Centruroides sculpturatus]
>XP_023210150.1 solute carrier family 25 member 35-like [Centruroides sculpturatus]
>XP_023210149.1 transmembrane emp24 domain-containing protein 6-like [Centruroides sculpturatus]
>XP_023210148.1 orcokinin peptides type A-like [Centruroides sculpturatus]
>XP_023210147.1 osmotic avoidance abnormal protein 3-like [Centruroides sculpturatus]
>XP_023210146.1 glycosyltransferase 1 domain-containing protein 1-like isoform X3 [Centruroides sculpturatus]
>XP_023210145.1 glycosyltransferase 1 domain-containing protein 1-like isoform X2 [Centruroides sculpturatus]
>XP_023210144.1 glycosyltransferase 1 domain-containing protein 1-like isoform X1 [Centruroides sculpturatus]
>XP_023210143.1 glycosyltransferase 1 domain-containing protein 1-like isoform X1 [Centruroides sculpturatus]
>XP_023210142.1 glycosyltransferase 1 domain-containing protein 1-like isoform X1 [Centruroides sculpturatus]
>XP_023210141.1 GTPase KRas-like [Centruroides sculpturatus]
>XP_023210140.1 EGF-like repeat and discoidin I-like domain-containing protein 3 [Centruroides sculpturatus]
>XP_023210138.1 adapter molecule Crk-like, partial [Centruroides sculpturatus]
>XP_023210137.1 metabotropic glutamate receptor 7-like isoform X3 [Centruroides sculpturatus]
>XP_023210136.1 metabotropic glutamate receptor 7-like isoform X2 [Centruroides sculpturatus]
>XP_023210135.1 metabotropic glutamate receptor 7-like isoform X1 [Centruroides sculpturatus]
>XP_023210134.1 metabotropic glutamate receptor 7-like isoform X1 [Centruroides sculpturatus]
>XP_023210133.1 metabotropic glutamate receptor 7-like isoform X1 [Centruroides sculpturatus]
>XP_023210131.1 uncharacterized protein LOC111613064 [Centruroides sculpturatus]
>XP_023210130.1 uncharacterized protein LOC111613061 isoform X2 [Centruroides sculpturatus]
>XP_023210129.1 uncharacterized protein LOC111613061 isoform X1 [Centruroides sculpturatus]
>XP_023210128.1 tubulin polyglutamylase TTLL4-like isoform X2 [Centruroides sculpturatus]
>XP_023210127.1 tubulin polyglutamylase TTLL4-like isoform X1 [Centruroides sculpturatus]
>XP_023210126.1 tubulin polyglutamylase TTLL4-like isoform X1 [Centruroides sculpturatus]
>XP_023210125.1 tubulin polyglutamylase TTLL4-like isoform X1 [Centruroides sculpturatus]
>XP_023210123.1 uncharacterized protein LOC111613059 isoform X2 [Centruroides sculpturatus]
>XP_023210122.1 uncharacterized protein LOC111613059 isoform X1 [Centruroides sculpturatus]
>XP_023210121.1 dual specificity protein phosphatase CDC14AB-like [Centruroides sculpturatus]
>XP_023210120.1 uncharacterized protein LOC111613055 [Centruroides sculpturatus]
>XP_023210119.1 putative fatty acid elongation protein 3 [Centruroides sculpturatus]
>XP_023210118.1 elongation of very long chain fatty acids protein 3-like [Centruroides sculpturatus]
>XP_023210117.1 elongation of very long chain fatty acids protein 6-like [Centruroides sculpturatus]
>XP_023210115.1 elongation of very long chain fatty acids protein 6-like [Centruroides sculpturatus]
>XP_023210114.1 glutamate receptor ionotropic, delta-2-like [Centruroides sculpturatus]
>XP_023210113.1 glutamate receptor ionotropic, delta-2-like, partial [Centruroides sculpturatus]
>XP_023210112.1 uncharacterized protein LOC111613041 [Centruroides sculpturatus]
>XP_023210110.1 uncharacterized protein LOC111613039 [Centruroides sculpturatus]
>XP_023210109.1 uncharacterized protein LOC111613038 [Centruroides sculpturatus]
>XP_023210108.1 zinc finger MYM-type protein 1-like [Centruroides sculpturatus]
>XP_023210107.1 centromere/kinetochore protein zw10 homolog [Centruroides sculpturatus]
>XP_023210106.1 zinc finger protein 14-like isoform X2 [Centruroides sculpturatus]
>XP_023210104.1 zinc finger protein 431-like isoform X1 [Centruroides sculpturatus]
>XP_023210103.1 zinc finger protein 431-like isoform X1 [Centruroides sculpturatus]
>XP_023210102.1 histone deacetylase complex subunit SAP130-like isoform X2 [Centruroides sculpturatus]
>XP_023210101.1 histone deacetylase complex subunit SAP130-like isoform X1 [Centruroides sculpturatus]
>XP_023210100.1 histone deacetylase complex subunit SAP130-like isoform X1 [Centruroides sculpturatus]
>XP_023210099.1 oocyte zinc finger protein XlCOF19-like [Centruroides sculpturatus]
>XP_023210098.1 collagen alpha-2(IV) chain-like [Centruroides sculpturatus]
>XP_023210097.1 guanine nucleotide exchange factor DBS-like [Centruroides sculpturatus]
>XP_023210095.1 transcriptional coactivator YAP1-like [Centruroides sculpturatus]
>XP_023210094.1 renin receptor-like [Centruroides sculpturatus]
>XP_023210093.1 zinc finger protein 227-like [Centruroides sculpturatus]
>XP_023210092.1 DNA-directed RNA polymerase III subunit RPC8-like [Centruroides sculpturatus]
>XP_023210091.1 THAP domain-containing protein 4-like [Centruroides sculpturatus]
>XP_023210090.1 transcription factor Dp-2-like isoform X1 [Centruroides sculpturatus]
>XP_023210089.1 transcription factor Dp-2-like isoform X2 [Centruroides sculpturatus]
>XP_023210088.1 transcription factor Dp-2-like isoform X1 [Centruroides sculpturatus]
>XP_023210087.1 transcription factor Dp-2-like isoform X1 [Centruroides sculpturatus]
>XP_023210086.1 cyclic nucleotide-gated cation channel alpha-3-like [Centruroides sculpturatus]
>XP_023210085.1 serine/threonine-protein phosphatase PP1-gamma catalytic subunit B-like [Centruroides sculpturatus]
>XP_023210083.1 cyclic AMP-dependent transcription factor ATF-4-like [Centruroides sculpturatus]
>XP_023210082.1 monoacylglycerol lipase ABHD12-like isoform X4 [Centruroides sculpturatus]
>XP_023210081.1 monoacylglycerol lipase ABHD12-like isoform X3 [Centruroides sculpturatus]
>XP_023210080.1 monoacylglycerol lipase ABHD12-like isoform X2 [Centruroides sculpturatus]
>XP_023210079.1 monoacylglycerol lipase ABHD12-like isoform X1 [Centruroides sculpturatus]
>XP_023210078.1 F-box/LRR-repeat protein 16-like [Centruroides sculpturatus]
>XP_023210077.1 caskin-2-like isoform X2 [Centruroides sculpturatus]
>XP_023210076.1 caskin-2-like isoform X1 [Centruroides sculpturatus]
>XP_023210075.1 protein ECT2-like [Centruroides sculpturatus]
>XP_023210074.1 uncharacterized protein LOC111613010 [Centruroides sculpturatus]
>XP_023210072.1 prosaposin-like isoform X2 [Centruroides sculpturatus]
>XP_023210071.1 prosaposin-like isoform X1 [Centruroides sculpturatus]
>XP_023210070.1 COP9 signalosome complex subunit 5-like [Centruroides sculpturatus]
>XP_023210069.1 uncharacterized protein LOC111613006 [Centruroides sculpturatus]
>XP_023210068.1 uncharacterized protein LOC111613006 [Centruroides sculpturatus]
>XP_023210067.1 uncharacterized protein LOC111613006 [Centruroides sculpturatus]
>XP_023210066.1 high mobility group B protein 6-like [Centruroides sculpturatus]
>XP_023210065.1 uncharacterized protein LOC111613003 [Centruroides sculpturatus]
>XP_023210064.1 arf-GAP with dual PH domain-containing protein 1-like [Centruroides sculpturatus]
>XP_023210062.1 serine protease 48-like [Centruroides sculpturatus]
>XP_023210061.1 uncharacterized protein LOC111612999 [Centruroides sculpturatus]
>XP_023210060.1 disks large homolog 5-like [Centruroides sculpturatus]
>XP_023210059.1 zinc finger SWIM domain-containing protein 8-like [Centruroides sculpturatus]
>XP_023210058.1 uncharacterized protein LOC111612994 [Centruroides sculpturatus]
>XP_023210057.1 sodium/hydrogen exchanger 10-like [Centruroides sculpturatus]
>XP_023210056.1 uncharacterized protein LOC111612992 [Centruroides sculpturatus]
>XP_023210055.1 aspartate aminotransferase, cytoplasmic-like [Centruroides sculpturatus]
>XP_023210054.1 uncharacterized protein ZK1073.1-like isoform X2 [Centruroides sculpturatus]
>XP_023210052.1 uncharacterized protein ZK1073.1-like isoform X1 [Centruroides sculpturatus]
>XP_023210050.1 protein suppressor of hairy wing-like [Centruroides sculpturatus]
>XP_023210049.1 uncharacterized protein LOC111612984 [Centruroides sculpturatus]
>XP_023210048.1 uncharacterized protein LOC111612983 [Centruroides sculpturatus]
>XP_023210047.1 gastrula zinc finger protein XlCGF49.1-like [Centruroides sculpturatus]
>XP_023210046.1 gastrula zinc finger protein XlCGF49.1-like [Centruroides sculpturatus]
>XP_023210045.1 endothelin-converting enzyme homolog isoform X2 [Centruroides sculpturatus]
>XP_023210043.1 endothelin-converting enzyme homolog isoform X1 [Centruroides sculpturatus]
>XP_023210042.1 gastrula zinc finger protein XlCGF57.1-like [Centruroides sculpturatus]
>XP_023210041.1 uncharacterized protein LOC111612978 [Centruroides sculpturatus]
>XP_023210040.1 uncharacterized protein LOC111612977 [Centruroides sculpturatus]
>XP_023210039.1 uncharacterized protein LOC111612975 [Centruroides sculpturatus]
>XP_023210037.1 uncharacterized protein LOC111612973 [Centruroides sculpturatus]
>XP_023210036.1 uncharacterized protein LOC111612972 [Centruroides sculpturatus]
>XP_023210035.1 uncharacterized protein LOC111612970 [Centruroides sculpturatus]
>XP_023210034.1 uncharacterized protein LOC111612968 [Centruroides sculpturatus]
>XP_023210033.1 uncharacterized protein LOC111612967 [Centruroides sculpturatus]
>XP_023210032.1 calcium and integrin-binding family member 4-like isoform X3 [Centruroides sculpturatus]
>XP_023210031.1 calcium and integrin-binding family member 4-like isoform X2 [Centruroides sculpturatus]
>XP_023210030.1 calcium and integrin-binding family member 4-like isoform X1 [Centruroides sculpturatus]
>XP_023210028.1 caspase-8-like [Centruroides sculpturatus]
>XP_023210027.1 uncharacterized protein LOC111612964 [Centruroides sculpturatus]
>XP_023210026.1 uncharacterized protein LOC111612964 [Centruroides sculpturatus]
>XP_023210025.1 trihelix transcription factor GT-3a-like isoform X2 [Centruroides sculpturatus]
>XP_023210024.1 trihelix transcription factor GT-3a-like isoform X1 [Centruroides sculpturatus]
>XP_023210023.1 protein ALP1-like [Centruroides sculpturatus]
>XP_023210022.1 protein ALP1-like [Centruroides sculpturatus]
>XP_023210020.1 uncharacterized protein LOC111612960 [Centruroides sculpturatus]
>XP_023210019.1 splicing factor 3B subunit 1-like [Centruroides sculpturatus]
>XP_023210018.1 splicing factor 3B subunit 1-like isoform X2 [Centruroides sculpturatus]
>XP_023210017.1 splicing factor 3B subunit 1-like isoform X1 [Centruroides sculpturatus]
>XP_023210016.1 uncharacterized protein LOC111612955 [Centruroides sculpturatus]
>XP_023210015.1 uncharacterized protein LOC111612954 [Centruroides sculpturatus]
>XP_023210014.1 uncharacterized protein LOC111612953 [Centruroides sculpturatus]
>XP_023210013.1 uncharacterized protein LOC111612953 [Centruroides sculpturatus]
>XP_023210011.1 uncharacterized protein LOC111612952 [Centruroides sculpturatus]
>XP_023210010.1 transcription initiation factor TFIID subunit 4-like [Centruroides sculpturatus]
>XP_023210009.1 glutamate receptor ionotropic, delta-1-like isoform X3 [Centruroides sculpturatus]
>XP_023210008.1 ionotropic receptor 93a-like isoform X2 [Centruroides sculpturatus]
>XP_023210007.1 probable glutamate receptor isoform X1 [Centruroides sculpturatus]
>XP_023210006.1 uncharacterized protein LOC111612948 [Centruroides sculpturatus]
>XP_023210005.1 uncharacterized protein LOC111612947 [Centruroides sculpturatus]
>XP_023210004.1 uncharacterized protein LOC111612946 [Centruroides sculpturatus]
>XP_023210003.1 uncharacterized protein LOC111612946 [Centruroides sculpturatus]
>XP_023210002.1 uncharacterized protein LOC111612945 [Centruroides sculpturatus]
>XP_023210001.1 uncharacterized protein LOC111612944 isoform X2 [Centruroides sculpturatus]
>XP_023210000.1 uncharacterized protein LOC111612944 isoform X1 [Centruroides sculpturatus]
>XP_023209998.1 uncharacterized protein LOC111612943 [Centruroides sculpturatus]
>XP_023209997.1 uncharacterized protein LOC111612942 isoform X2 [Centruroides sculpturatus]
>XP_023209996.1 uncharacterized protein LOC111612942 isoform X1 [Centruroides sculpturatus]
>XP_023209995.1 uncharacterized protein LOC111612941 [Centruroides sculpturatus]
>XP_023209994.1 uncharacterized protein LOC111612940 [Centruroides sculpturatus]
>XP_023209993.1 uncharacterized protein LOC111612939 [Centruroides sculpturatus]
>XP_023209992.1 uncharacterized protein LOC111612937, partial [Centruroides sculpturatus]
>XP_023209991.1 uncharacterized protein LOC111612933 isoform X2 [Centruroides sculpturatus]
>XP_023209990.1 uncharacterized protein LOC111612933 isoform X1 [Centruroides sculpturatus]
>XP_023209989.1 techylectin-5A-like [Centruroides sculpturatus]
>XP_023209988.1 techylectin-5A-like [Centruroides sculpturatus]
>XP_023209987.1 techylectin-5A-like [Centruroides sculpturatus]
>XP_023209986.1 M-phase inducer phosphatase 3-like [Centruroides sculpturatus]
>XP_023209985.1 clarin-2-like [Centruroides sculpturatus]
>XP_023209984.1 RING finger protein 44-like isoform X2 [Centruroides sculpturatus]
>XP_023209983.1 RING finger protein 44-like isoform X1 [Centruroides sculpturatus]
>XP_023209982.1 uncharacterized protein LOC111612923 [Centruroides sculpturatus]
>XP_023209980.1 transcription factor 7-like 2 [Centruroides sculpturatus]
>XP_023209979.1 long-chain-fatty-acid--CoA ligase 1-like [Centruroides sculpturatus]
>XP_023209978.1 cubilin-like [Centruroides sculpturatus]
>XP_023209977.1 chitobiosyldiphosphodolichol beta-mannosyltransferase-like isoform X2 [Centruroides sculpturatus]
>XP_023209976.1 chitobiosyldiphosphodolichol beta-mannosyltransferase-like isoform X1 [Centruroides sculpturatus]
>XP_023209975.1 chitobiosyldiphosphodolichol beta-mannosyltransferase-like isoform X1 [Centruroides sculpturatus]
>XP_023209974.1 chitobiosyldiphosphodolichol beta-mannosyltransferase-like isoform X1 [Centruroides sculpturatus]
>XP_023209973.1 uncharacterized protein LOC111612917 [Centruroides sculpturatus]
>XP_023209972.1 uncharacterized protein LOC111612916 [Centruroides sculpturatus]
>XP_023209971.1 uncharacterized protein K02A2.6-like [Centruroides sculpturatus]
>XP_023209970.1 netrin-1-like, partial [Centruroides sculpturatus]
>XP_023209969.1 uncharacterized protein LOC111612912 [Centruroides sculpturatus]
>XP_023209968.1 ankyrin repeat domain-containing protein 54-like [Centruroides sculpturatus]
>XP_023209967.1 uncharacterized protein LOC111612910 [Centruroides sculpturatus]
>XP_023209966.1 TGF-beta receptor type-1-like isoform X2 [Centruroides sculpturatus]
>XP_023209965.1 TGF-beta receptor type-1-like isoform X1 [Centruroides sculpturatus]
>XP_023209963.1 glycogen synthase kinase-3 beta-like, partial [Centruroides sculpturatus]
>XP_023209962.1 RNA-binding protein 42-like [Centruroides sculpturatus]
>XP_023209961.1 follistatin-related protein 1-like isoform X5 [Centruroides sculpturatus]
>XP_023209960.1 follistatin-related protein 1-like isoform X4 [Centruroides sculpturatus]
>XP_023209959.1 follistatin-related protein 1-like isoform X3 [Centruroides sculpturatus]
>XP_023209958.1 follistatin-related protein 1-like isoform X2 [Centruroides sculpturatus]
>XP_023209957.1 follistatin-related protein 1-like isoform X1 [Centruroides sculpturatus]
>XP_023209956.1 uncharacterized protein LOC111612900 [Centruroides sculpturatus]
>XP_023209955.1 craniofacial development protein 2-like [Centruroides sculpturatus]
>XP_023209954.1 uncharacterized protein LOC111612898 [Centruroides sculpturatus]
>XP_023209952.1 uncharacterized protein LOC111612897 [Centruroides sculpturatus]
>XP_023209951.1 uncharacterized protein LOC111612896 [Centruroides sculpturatus]
>XP_023209950.1 uncharacterized protein LOC111612894 isoform X3 [Centruroides sculpturatus]
>XP_023209949.1 uncharacterized protein LOC111612894 isoform X3 [Centruroides sculpturatus]
>XP_023209948.1 uncharacterized protein LOC111612894 isoform X2 [Centruroides sculpturatus]
>XP_023209947.1 uncharacterized protein LOC111612894 isoform X1 [Centruroides sculpturatus]
>XP_023209946.1 non-structural maintenance of chromosomes element 1 homolog [Centruroides sculpturatus]
>XP_023209945.1 transmembrane protein 68-like [Centruroides sculpturatus]
>XP_023209944.1 transmembrane protein 68-like [Centruroides sculpturatus]
>XP_023209943.1 transmembrane protein 68-like [Centruroides sculpturatus]
>XP_023209942.1 transformation/transcription domain-associated protein-like [Centruroides sculpturatus]
>XP_023209940.1 transmembrane protein 68-like [Centruroides sculpturatus]
>XP_023209939.1 AP-1 complex subunit beta-1-like [Centruroides sculpturatus]
>XP_023209938.1 AP-1 complex subunit beta-1-like [Centruroides sculpturatus]
>XP_023209937.1 LOW QUALITY PROTEIN: RAC serine/threonine-protein kinase-like [Centruroides sculpturatus]
>XP_023209936.1 BTB/POZ domain-containing protein 9-like, partial [Centruroides sculpturatus]
>XP_023209934.1 four-domain proteases inhibitor-like [Centruroides sculpturatus]
>XP_023209933.1 solute carrier family 12 member 9-like [Centruroides sculpturatus]
>XP_023209932.1 solute carrier family 12 member 9-like [Centruroides sculpturatus]
>XP_023209931.1 three-prime repair exonuclease 1-like [Centruroides sculpturatus]
>XP_023209930.1 general transcription factor II-I repeat domain-containing protein 2A-like, partial [Centruroides sculpturatus]
>XP_023209929.1 three-prime repair exonuclease 1-like [Centruroides sculpturatus]
>XP_023209928.1 uncharacterized protein LOC111612877, partial [Centruroides sculpturatus]
>XP_023209927.1 aromatic amino acid aminotransferase DDB_G0287711-like [Centruroides sculpturatus]
>XP_023209926.1 aromatic amino acid aminotransferase DDB_G0287711-like [Centruroides sculpturatus]
>XP_023209924.1 patched domain-containing protein 3-like [Centruroides sculpturatus]
>XP_023209923.1 toxin CngtIII-like [Centruroides sculpturatus]
>XP_023209922.1 uncharacterized protein LOC111612873 [Centruroides sculpturatus]
>XP_023209920.1 uncharacterized protein LOC111612872 isoform X3 [Centruroides sculpturatus]
>XP_023209919.1 uncharacterized protein LOC111612872 isoform X2 [Centruroides sculpturatus]
>XP_023209918.1 uncharacterized protein LOC111612872 isoform X1 [Centruroides sculpturatus]
>XP_023209916.1 uncharacterized protein LOC111612870 isoform X2 [Centruroides sculpturatus]
>XP_023209915.1 uncharacterized protein LOC111612870 isoform X1 [Centruroides sculpturatus]
>XP_023209914.1 uncharacterized protein F54H12.2-like [Centruroides sculpturatus]
>XP_023209913.1 solute carrier family 13 member 5-like, partial [Centruroides sculpturatus]
>XP_023209912.1 uncharacterized protein LOC111612866 isoform X2 [Centruroides sculpturatus]
>XP_023209911.1 uncharacterized protein LOC111612866 isoform X1 [Centruroides sculpturatus]
>XP_023209909.1 uncharacterized protein LOC111612865 isoform X3 [Centruroides sculpturatus]
>XP_023209908.1 uncharacterized protein LOC111612865 isoform X2 [Centruroides sculpturatus]
>XP_023209907.1 uncharacterized protein LOC111612865 isoform X1 [Centruroides sculpturatus]
>XP_023209906.1 uncharacterized protein LOC111612864 isoform X2 [Centruroides sculpturatus]
>XP_023209905.1 uncharacterized protein LOC111612864 isoform X1 [Centruroides sculpturatus]
>XP_023209904.1 uncharacterized protein LOC111612862 isoform X2 [Centruroides sculpturatus]
>XP_023209903.1 uncharacterized protein LOC111612862 isoform X1 [Centruroides sculpturatus]
>XP_023209901.1 MICOS complex subunit Mic10-like [Centruroides sculpturatus]
>XP_023209900.1 protein YOP1-like [Centruroides sculpturatus]
>XP_023209899.1 telomerase Cajal body protein 1-like [Centruroides sculpturatus]
>XP_023209898.1 translin-like [Centruroides sculpturatus]
>XP_023209897.1 integral membrane protein 2B-like isoform X2 [Centruroides sculpturatus]
>XP_023209896.1 integral membrane protein 2B-like isoform X1 [Centruroides sculpturatus]
>XP_023209894.1 CCR4-NOT transcription complex subunit 3-like isoform X3 [Centruroides sculpturatus]
>XP_023209893.1 CCR4-NOT transcription complex subunit 3-like isoform X2 [Centruroides sculpturatus]
>XP_023209892.1 CCR4-NOT transcription complex subunit 3-like isoform X1 [Centruroides sculpturatus]
>XP_023209891.1 ras-specific guanine nucleotide-releasing factor 1-like [Centruroides sculpturatus]
>XP_023209890.1 receptor expression-enhancing protein 3-B-like isoform X2 [Centruroides sculpturatus]
>XP_023209889.1 receptor expression-enhancing protein 3-B-like isoform X1 [Centruroides sculpturatus]
>XP_023209888.1 receptor expression-enhancing protein 3-B-like isoform X1 [Centruroides sculpturatus]
>XP_023209887.1 receptor expression-enhancing protein 3-B-like [Centruroides sculpturatus]
>XP_023209885.1 collagen and calcium-binding EGF domain-containing protein 1-like [Centruroides sculpturatus]
>XP_023209884.1 sorbitol dehydrogenase-like [Centruroides sculpturatus]
>XP_023209883.1 A disintegrin and metalloproteinase with thrombospondin motifs 6-like [Centruroides sculpturatus]
>XP_023209882.1 sorbitol dehydrogenase-like [Centruroides sculpturatus]
>XP_023209881.1 uncharacterized protein LOC111612845 [Centruroides sculpturatus]
>XP_023209880.1 ADAMTS-like protein 1 isoform X4 [Centruroides sculpturatus]
>XP_023209879.1 ADAMTS-like protein 1 isoform X3 [Centruroides sculpturatus]
>XP_023209878.1 ADAMTS-like protein 1 isoform X2 [Centruroides sculpturatus]
>XP_023209877.1 ADAMTS-like protein 1 isoform X2 [Centruroides sculpturatus]
>XP_023209875.1 ADAMTS-like protein 1 isoform X1 [Centruroides sculpturatus]
>XP_023209874.1 CRISP/Allergen/PR-1-like, partial [Centruroides sculpturatus]
>XP_023209873.1 neurogenic locus Notch protein-like [Centruroides sculpturatus]
>XP_023209872.1 dnaJ homolog subfamily A member 1-like [Centruroides sculpturatus]
>XP_023209871.1 dnaJ homolog subfamily A member 1-like [Centruroides sculpturatus]
>XP_023209870.1 OTU domain-containing protein 5-B-like isoform X2 [Centruroides sculpturatus]
>XP_023209869.1 OTU domain-containing protein 5-B-like isoform X1 [Centruroides sculpturatus]
>XP_023209868.1 CUB and sushi domain-containing protein 3-like isoform X2 [Centruroides sculpturatus]
>XP_023209867.1 CUB and sushi domain-containing protein 3-like isoform X2 [Centruroides sculpturatus]
>XP_023209866.1 CUB and sushi domain-containing protein 3-like isoform X2 [Centruroides sculpturatus]
>XP_023209865.1 CUB and sushi domain-containing protein 3-like isoform X1 [Centruroides sculpturatus]
>XP_023209864.1 monocarboxylate transporter 12-B-like [Centruroides sculpturatus]
>XP_023209863.1 F-actin-capping protein subunit alpha-like isoform X2 [Centruroides sculpturatus]
>XP_023209862.1 F-actin-capping protein subunit alpha-like isoform X1 [Centruroides sculpturatus]
>XP_023209861.1 uncharacterized protein LOC111612831 isoform X2 [Centruroides sculpturatus]
>XP_023209860.1 uncharacterized protein LOC111612831 isoform X2 [Centruroides sculpturatus]
>XP_023209859.1 uncharacterized protein LOC111612831 isoform X2 [Centruroides sculpturatus]
>XP_023209857.1 uncharacterized protein LOC111612831 isoform X2 [Centruroides sculpturatus]
>XP_023209856.1 uncharacterized protein LOC111612831 isoform X1 [Centruroides sculpturatus]
>XP_023209855.1 uncharacterized protein LOC111612830 [Centruroides sculpturatus]
>XP_023209854.1 uncharacterized protein LOC111612829 [Centruroides sculpturatus]
>XP_023209852.1 uncharacterized protein LOC111612826 [Centruroides sculpturatus]
>XP_023209851.1 uncharacterized protein LOC111612825 [Centruroides sculpturatus]
>XP_023209850.1 uncharacterized protein LOC111612824 [Centruroides sculpturatus]
>XP_023209849.1 uncharacterized protein LOC111612823 [Centruroides sculpturatus]
>XP_023209848.1 patched domain-containing protein 3-like [Centruroides sculpturatus]
>XP_023209847.1 patched domain-containing protein 3-like [Centruroides sculpturatus]
>XP_023209846.1 ATP-dependent RNA helicase DDX3Y-like isoform X2 [Centruroides sculpturatus]
>XP_023209844.1 ATP-dependent RNA helicase DDX3Y-like isoform X1 [Centruroides sculpturatus]
>XP_023209843.1 patched domain-containing protein 3-like [Centruroides sculpturatus]
>XP_023209842.1 short transient receptor potential channel 4-like isoform X2 [Centruroides sculpturatus]
>XP_023209841.1 short transient receptor potential channel 4-like isoform X1 [Centruroides sculpturatus]
>XP_023209840.1 peptidyl-prolyl cis-trans isomerase E-like [Centruroides sculpturatus]
>XP_023209838.1 uncharacterized protein LOC111612815 [Centruroides sculpturatus]
>XP_023209837.1 uncharacterized protein LOC111612814 [Centruroides sculpturatus]
>XP_023209836.1 vacuolar protein sorting-associated protein 13D-like [Centruroides sculpturatus]
>XP_023209835.1 uncharacterized protein LOC111612810 [Centruroides sculpturatus]
>XP_023209834.1 ceramide synthase 1-like [Centruroides sculpturatus]
>XP_023209833.1 multidrug resistance-associated protein 1-like [Centruroides sculpturatus]
>XP_023209832.1 uncharacterized protein LOC111612807 [Centruroides sculpturatus]
>XP_023209829.1 transcription factor Sox-9-A-like [Centruroides sculpturatus]
>XP_023209828.1 C-reactive protein 1.4-like [Centruroides sculpturatus]
>XP_023209827.1 probable GPI-anchored adhesin-like protein PGA55 [Centruroides sculpturatus]
>XP_023209826.1 C-reactive protein 1.1-like [Centruroides sculpturatus]
>XP_023209825.1 uncharacterized protein LOC111612797 [Centruroides sculpturatus]
>XP_023209824.1 transcription factor Sox-8-like isoform X2 [Centruroides sculpturatus]
>XP_023209823.1 transcription factor Sox-8-like isoform X2 [Centruroides sculpturatus]
>XP_023209822.1 probable serine/threonine-protein kinase DDB_G0282963 isoform X1 [Centruroides sculpturatus]
>XP_023209821.1 C-reactive protein 1.4-like [Centruroides sculpturatus]
>XP_023209820.1 C-reactive protein 1.4-like [Centruroides sculpturatus]
>XP_023209819.1 C-reactive protein 1.4-like [Centruroides sculpturatus]
>XP_023209817.1 prolow-density lipoprotein receptor-related protein 1-like [Centruroides sculpturatus]
>XP_023209814.1 ankyrin repeat domain-containing protein 6-like [Centruroides sculpturatus]
>XP_023209812.1 ankyrin repeat domain-containing protein 6-like [Centruroides sculpturatus]
>XP_023209811.1 histone-binding protein RBBP7, partial [Centruroides sculpturatus]
>XP_023209810.1 midasin-like [Centruroides sculpturatus]
>XP_023209809.1 uncharacterized protein LOC111612784 isoform X2 [Centruroides sculpturatus]
>XP_023209808.1 uncharacterized protein LOC111612784 isoform X1 [Centruroides sculpturatus]
>XP_023209807.1 uncharacterized protein LOC111612784 isoform X1 [Centruroides sculpturatus]
>XP_023209806.1 midasin-like [Centruroides sculpturatus]
>XP_023209805.1 peptidyl-prolyl cis-trans isomerase FKBP62-like [Centruroides sculpturatus]
>XP_023209804.1 actin-related protein 2/3 complex subunit 5-like [Centruroides sculpturatus]
>XP_023209803.1 putative leucine-rich repeat-containing protein DDB_G0290503 isoform X2 [Centruroides sculpturatus]
>XP_023209802.1 putative leucine-rich repeat-containing protein DDB_G0290503 isoform X1 [Centruroides sculpturatus]
>XP_023209800.1 putative leucine-rich repeat-containing protein DDB_G0290503 isoform X1 [Centruroides sculpturatus]
>XP_023209799.1 glycerophosphocholine phosphodiesterase GPCPD1-like [Centruroides sculpturatus]
>XP_023209798.1 N-terminal Xaa-Pro-Lys N-methyltransferase 1-B-like isoform X2 [Centruroides sculpturatus]
>XP_023209797.1 N-terminal Xaa-Pro-Lys N-methyltransferase 1-B-like isoform X1 [Centruroides sculpturatus]
>XP_023209796.1 72 kDa inositol polyphosphate 5-phosphatase-like [Centruroides sculpturatus]
>XP_023209795.1 72 kDa inositol polyphosphate 5-phosphatase-like [Centruroides sculpturatus]
>XP_023209794.1 glycerophosphocholine phosphodiesterase GPCPD1-like [Centruroides sculpturatus]
>XP_023209793.1 carbonic anhydrase-like [Centruroides sculpturatus]
>XP_023209792.1 LOW QUALITY PROTEIN: uncharacterized protein LOC111612772 [Centruroides sculpturatus]
>XP_023209791.1 carbonic anhydrase 2-like [Centruroides sculpturatus]
>XP_023209789.1 carbonic anhydrase 2-like [Centruroides sculpturatus]
>XP_023209788.1 carbonic anhydrase 1-like [Centruroides sculpturatus]
>XP_023209787.1 signal peptide peptidase-like 3 [Centruroides sculpturatus]
>XP_023209786.1 uncharacterized protein LOC111612765 [Centruroides sculpturatus]
>XP_023209785.1 solute carrier family 13 member 5-like [Centruroides sculpturatus]
>XP_023209784.1 uncharacterized protein LOC111612763 [Centruroides sculpturatus]
>XP_023209783.1 uncharacterized protein LOC111612762 [Centruroides sculpturatus]
>XP_023209782.1 uncharacterized protein LOC111612761 [Centruroides sculpturatus]
>XP_023209781.1 protein THEM6-like [Centruroides sculpturatus]
>XP_023209779.1 uncharacterized protein LOC111612759 [Centruroides sculpturatus]
>XP_023209778.1 protein THEM6-like [Centruroides sculpturatus]
>XP_023209777.1 solute carrier family 13 member 5-like [Centruroides sculpturatus]
>XP_023209776.1 degenerin unc-8-like [Centruroides sculpturatus]
>XP_023209775.1 sodium-dependent noradrenaline transporter-like isoform X4 [Centruroides sculpturatus]
>XP_023209774.1 sodium-dependent noradrenaline transporter-like isoform X4 [Centruroides sculpturatus]
>XP_023209773.1 sodium-dependent noradrenaline transporter-like isoform X3 [Centruroides sculpturatus]
>XP_023209772.1 sodium-dependent noradrenaline transporter-like isoform X2 [Centruroides sculpturatus]
>XP_023209771.1 sodium-dependent noradrenaline transporter-like isoform X1 [Centruroides sculpturatus]
>XP_023209770.1 TP53-regulating kinase-like [Centruroides sculpturatus]
>XP_023209769.1 sodium-dependent noradrenaline transporter-like [Centruroides sculpturatus]
>XP_023209768.1 sodium-dependent noradrenaline transporter-like [Centruroides sculpturatus]
>XP_023209766.1 sodium-dependent noradrenaline transporter-like [Centruroides sculpturatus]
>XP_023209765.1 U6 snRNA phosphodiesterase-like [Centruroides sculpturatus]
>XP_023209764.1 ganglioside-induced differentiation-associated protein 1-like [Centruroides sculpturatus]
>XP_023209763.1 protein strawberry notch homolog 1-like [Centruroides sculpturatus]
>XP_023209762.1 RILP-like protein homolog isoform X2 [Centruroides sculpturatus]
>XP_023209761.1 RILP-like protein homolog isoform X1 [Centruroides sculpturatus]
>XP_023209760.1 MFS-type transporter SLC18B1-like [Centruroides sculpturatus]
>XP_023209759.1 protein PXR1-like [Centruroides sculpturatus]
>XP_023209758.1 glutamate-rich WD repeat-containing protein 1-like [Centruroides sculpturatus]
>XP_023209757.1 glutamate-rich WD repeat-containing protein 1-like [Centruroides sculpturatus]
>XP_023209755.1 uncharacterized protein LOC111612742 [Centruroides sculpturatus]
>XP_023209754.1 60S ribosomal protein L7a-like [Centruroides sculpturatus]
>XP_023209753.1 uncharacterized protein LOC111612739 [Centruroides sculpturatus]
>XP_023209752.1 uncharacterized protein LOC111612739 [Centruroides sculpturatus]
>XP_023209751.1 uncharacterized protein LOC111612739 [Centruroides sculpturatus]
>XP_023209750.1 BTB/POZ domain-containing protein 3-like [Centruroides sculpturatus]
>XP_023209749.1 G protein-coupled receptor kinase 2-like isoform X2 [Centruroides sculpturatus]
>XP_023209748.1 G protein-coupled receptor kinase 2-like isoform X1 [Centruroides sculpturatus]
>XP_023209747.1 protein TRC8 homolog [Centruroides sculpturatus]
>XP_023209746.1 protein TRC8 homolog [Centruroides sculpturatus]
>XP_023209743.1 G protein-coupled receptor kinase 5-like [Centruroides sculpturatus]
>XP_023209742.1 putative uncharacterized protein DDB_G0282133 [Centruroides sculpturatus]
>XP_023209741.1 ikitoxin-like [Centruroides sculpturatus]
>XP_023209740.1 uncharacterized protein LOC111612729 [Centruroides sculpturatus]
>XP_023209739.1 uncharacterized protein LOC111612728 [Centruroides sculpturatus]
>XP_023209738.1 iron-sulfur protein NUBPL-like isoform X4 [Centruroides sculpturatus]
>XP_023209737.1 iron-sulfur protein NUBPL-like isoform X3 [Centruroides sculpturatus]
>XP_023209736.1 iron-sulfur protein NUBPL-like isoform X2 [Centruroides sculpturatus]
>XP_023209735.1 iron-sulfur protein NUBPL-like isoform X1 [Centruroides sculpturatus]
>XP_023209733.1 uncharacterized protein LOC111612726 [Centruroides sculpturatus]
>XP_023209732.1 transcription factor MafA-like [Centruroides sculpturatus]
>XP_023209731.1 uncharacterized protein LOC111612724 [Centruroides sculpturatus]
>XP_023209730.1 AP-2 complex subunit mu [Centruroides sculpturatus]
>XP_023209729.1 probable serine hydrolase [Centruroides sculpturatus]
>XP_023209728.1 segment polarity protein dishevelled homolog DVL-3-like isoform X3 [Centruroides sculpturatus]
>XP_023209727.1 segment polarity protein dishevelled homolog DVL-3-like isoform X2 [Centruroides sculpturatus]
>XP_023209726.1 segment polarity protein dishevelled homolog DVL-3-like isoform X1 [Centruroides sculpturatus]
>XP_023209725.1 DIS3-like exonuclease 2 isoform X4 [Centruroides sculpturatus]
>XP_023209724.1 DIS3-like exonuclease 2 isoform X3 [Centruroides sculpturatus]
>XP_023209722.1 DIS3-like exonuclease 2 isoform X2 [Centruroides sculpturatus]
>XP_023209721.1 DIS3-like exonuclease 2 isoform X1 [Centruroides sculpturatus]
>XP_023209720.1 E3 ubiquitin-protein ligase MIB2-like [Centruroides sculpturatus]
>XP_023209719.1 gonadotropin-releasing hormone receptor-like, partial [Centruroides sculpturatus]
>XP_023209718.1 WD repeat-containing protein 34-like [Centruroides sculpturatus]
>XP_023209715.1 uncharacterized protein LOC111612707 [Centruroides sculpturatus]
>XP_023209714.1 DNA topoisomerase 1-like [Centruroides sculpturatus]
>XP_023209713.1 uncharacterized protein LOC111612702 [Centruroides sculpturatus]
>XP_023209712.1 cadherin EGF LAG seven-pass G-type receptor 3-like [Centruroides sculpturatus]
>XP_023209711.1 cadherin EGF LAG seven-pass G-type receptor 3-like [Centruroides sculpturatus]
>XP_023209710.1 cadherin EGF LAG seven-pass G-type receptor 3-like [Centruroides sculpturatus]
>XP_023209709.1 cadherin EGF LAG seven-pass G-type receptor 3-like [Centruroides sculpturatus]
>XP_023209708.1 alpha-mannosidase 2C1-like [Centruroides sculpturatus]
>XP_023209705.1 ras-related protein Rab-7a [Centruroides sculpturatus]
>XP_023209704.1 SAC3 domain-containing protein 1-like [Centruroides sculpturatus]
>XP_023209702.1 SAC3 domain-containing protein 1-like [Centruroides sculpturatus]
>XP_023209701.1 DAZ-associated protein 1-like [Centruroides sculpturatus]
>XP_023209700.1 uncharacterized protein LOC111612685 [Centruroides sculpturatus]
>XP_023209699.1 protein kinase C iota type-like [Centruroides sculpturatus]
>XP_023209698.1 DET1 homolog [Centruroides sculpturatus]
>XP_023209697.1 lamin Dm0-like [Centruroides sculpturatus]
>XP_023209696.1 putative fatty acid elongation protein 4 [Centruroides sculpturatus]
>XP_023209695.1 NACHT, LRR and PYD domains-containing protein 10-like isoform X4 [Centruroides sculpturatus]
>XP_023209694.1 NACHT, LRR and PYD domains-containing protein 10-like isoform X3 [Centruroides sculpturatus]
>XP_023209692.1 NACHT, LRR and PYD domains-containing protein 10-like isoform X1 [Centruroides sculpturatus]
>XP_023209691.1 NACHT, LRR and PYD domains-containing protein 10-like isoform X2 [Centruroides sculpturatus]
>XP_023209690.1 NACHT, LRR and PYD domains-containing protein 10-like isoform X1 [Centruroides sculpturatus]
>XP_023209689.1 protein argonaute-2-like isoform X4 [Centruroides sculpturatus]
>XP_023209688.1 protein argonaute-2-like isoform X3 [Centruroides sculpturatus]
>XP_023209687.1 protein argonaute-2-like isoform X2 [Centruroides sculpturatus]
>XP_023209686.1 protein argonaute-2-like isoform X1 [Centruroides sculpturatus]
>XP_023209685.1 uncharacterized protein LOC111612676 [Centruroides sculpturatus]
>XP_023209684.1 uncharacterized protein LOC111612676 [Centruroides sculpturatus]
>XP_023209683.1 uncharacterized protein LOC111612676 [Centruroides sculpturatus]
>XP_023209682.1 uncharacterized protein LOC111612676 [Centruroides sculpturatus]
>XP_023209681.1 uncharacterized protein LOC111612676 [Centruroides sculpturatus]
>XP_023209680.1 uncharacterized protein LOC111612675 [Centruroides sculpturatus]
>XP_023209679.1 uncharacterized protein LOC111612673 [Centruroides sculpturatus]
>XP_023209678.1 uncharacterized protein LOC111612672 [Centruroides sculpturatus]
>XP_023209677.1 tigger transposable element-derived protein 1-like [Centruroides sculpturatus]
>XP_023209675.1 protein argonaute-2-like [Centruroides sculpturatus]
>XP_023209674.1 protein argonaute-2-like [Centruroides sculpturatus]
>XP_023209673.1 uncharacterized protein LOC111612666 isoform X3 [Centruroides sculpturatus]
>XP_023209672.1 uncharacterized protein LOC111612666 isoform X2 [Centruroides sculpturatus]
>XP_023209671.1 uncharacterized protein LOC111612666 isoform X1 [Centruroides sculpturatus]
>XP_023209670.1 uncharacterized protein LOC111612665 [Centruroides sculpturatus]
>XP_023209669.1 epididymal secretory protein E1-like [Centruroides sculpturatus]
>XP_023209668.1 nicastrin-like [Centruroides sculpturatus]
>XP_023209666.1 angiopoietin-related protein 1-like [Centruroides sculpturatus]
>XP_023209665.1 mitogen-activated protein kinase kinase kinase 4-like [Centruroides sculpturatus]
>XP_023209664.1 zinc finger protein 708-like [Centruroides sculpturatus]
>XP_023209663.1 matrix metalloproteinase-21-like isoform X2 [Centruroides sculpturatus]
>XP_023209662.1 matrix metalloproteinase-21-like isoform X1 [Centruroides sculpturatus]
>XP_023209661.1 matrix metalloproteinase-21-like isoform X1 [Centruroides sculpturatus]
>XP_023209660.1 matrix metalloproteinase-21-like isoform X1 [Centruroides sculpturatus]
>XP_023209659.1 matrix metalloproteinase-21-like isoform X1 [Centruroides sculpturatus]
>XP_023209658.1 ceruloplasmin-like [Centruroides sculpturatus]
>XP_023209657.1 uroporphyrinogen-III synthase-like [Centruroides sculpturatus]
>XP_023209655.1 uncharacterized protein LOC111612647 [Centruroides sculpturatus]
>XP_023209654.1 uncharacterized protein LOC111612645 [Centruroides sculpturatus]
>XP_023209651.1 WD repeat-containing protein 82-like [Centruroides sculpturatus]
>XP_023209650.1 uncharacterized protein LOC111612643 [Centruroides sculpturatus]
>XP_023209647.1 cadherin-like and PC-esterase domain-containing protein 1 isoform X2 [Centruroides sculpturatus]
>XP_023209646.1 cadherin-like and PC-esterase domain-containing protein 1 isoform X1 [Centruroides sculpturatus]
>XP_023209645.1 adhesion G-protein coupled receptor G2-like [Centruroides sculpturatus]
>XP_023209644.1 transmembrane protein 243-like [Centruroides sculpturatus]
>XP_023209643.1 ADP-ribosylation factor 2 [Centruroides sculpturatus]
>XP_023209642.1 DNA-binding protein HEXBP-like [Centruroides sculpturatus]
>XP_023209641.1 cytoplasmic dynein 2 heavy chain 1-like, partial [Centruroides sculpturatus]
>XP_023209640.1 uncharacterized protein LOC111612633 [Centruroides sculpturatus]
>XP_023209639.1 cytoplasmic dynein 2 heavy chain 1-like, partial [Centruroides sculpturatus]
>XP_023209637.1 uncharacterized protein LOC111612626 [Centruroides sculpturatus]
>XP_023209635.1 uncharacterized protein LOC111612624 isoform X2 [Centruroides sculpturatus]
>XP_023209634.1 uncharacterized protein LOC111612624 isoform X1 [Centruroides sculpturatus]
>XP_023209632.1 guanine nucleotide-binding protein G(q) subunit alpha-like isoform X4 [Centruroides sculpturatus]
>XP_023209630.1 G protein alpha q subunit-like isoform X3 [Centruroides sculpturatus]
>XP_023209629.1 G protein alpha q subunit-like isoform X3 [Centruroides sculpturatus]
>XP_023209628.1 G protein alpha q subunit-like isoform X3 [Centruroides sculpturatus]
>XP_023209627.1 guanine nucleotide-binding protein G(q) subunit alpha-like isoform X1 [Centruroides sculpturatus]
>XP_023209626.1 guanine nucleotide-binding protein G(q) subunit alpha-like isoform X1 [Centruroides sculpturatus]
>XP_023209625.1 guanine nucleotide-binding protein G(q) subunit alpha-like isoform X1 [Centruroides sculpturatus]
>XP_023209624.1 guanine nucleotide-binding protein G(q) subunit alpha-like isoform X1 [Centruroides sculpturatus]
>XP_023209623.1 guanine nucleotide-binding protein G(q) subunit alpha-like isoform X2 [Centruroides sculpturatus]
>XP_023209622.1 guanine nucleotide-binding protein G(q) subunit alpha-like isoform X1 [Centruroides sculpturatus]
>XP_023209621.1 ras-related protein Rab-26-like [Centruroides sculpturatus]
>XP_023209620.1 sn1-specific diacylglycerol lipase beta-like isoform X2 [Centruroides sculpturatus]
>XP_023209619.1 sn1-specific diacylglycerol lipase beta-like isoform X1 [Centruroides sculpturatus]
>XP_023209618.1 uncharacterized protein LOC111612615, partial [Centruroides sculpturatus]
>XP_023209616.1 chromobox protein homolog 2-like isoform X2 [Centruroides sculpturatus]
>XP_023209615.1 chromobox protein homolog 2-like isoform X1 [Centruroides sculpturatus]
>XP_023209614.1 ras-related protein Rap-1b-like protein [Centruroides sculpturatus]
>XP_023209613.1 ras-related protein Rap-1b-like protein [Centruroides sculpturatus]
>XP_023209612.1 ras-related protein Rap-1b-like protein [Centruroides sculpturatus]
>XP_023209611.1 ras-related protein Rap-1b-like protein [Centruroides sculpturatus]
>XP_023209610.1 tubby protein homolog isoform X5 [Centruroides sculpturatus]
>XP_023209609.1 protein king tubby 1-like isoform X4 [Centruroides sculpturatus]
>XP_023209608.1 protein king tubby 1-like isoform X4 [Centruroides sculpturatus]
>XP_023209607.1 protein king tubby 1-like isoform X3 [Centruroides sculpturatus]
>XP_023209606.1 protein king tubby 1-like isoform X2 [Centruroides sculpturatus]
>XP_023209605.1 protein king tubby 1-like isoform X1 [Centruroides sculpturatus]
>XP_023209603.1 BAG domain-containing protein Samui-like [Centruroides sculpturatus]
>XP_023209602.1 bone morphogenetic protein 4-like [Centruroides sculpturatus]
>XP_023209601.1 uncharacterized protein LOC111612603 [Centruroides sculpturatus]
>XP_023209600.1 uncharacterized protein LOC111612602 [Centruroides sculpturatus]
>XP_023209599.1 uncharacterized protein LOC111612601 [Centruroides sculpturatus]
>XP_023209597.1 uncharacterized protein LOC111612600 [Centruroides sculpturatus]
>XP_023209596.1 uncharacterized protein LOC111612599 [Centruroides sculpturatus]
>XP_023209595.1 glutamate receptor ionotropic, delta-2-like [Centruroides sculpturatus]
>XP_023209594.1 clavesin-1-like [Centruroides sculpturatus]
>XP_023209593.1 uncharacterized protein LOC111612593 [Centruroides sculpturatus]
>XP_023209592.1 uncharacterized protein LOC111612593 [Centruroides sculpturatus]
>XP_023209591.1 dual oxidase-like isoform X3 [Centruroides sculpturatus]
>XP_023209590.1 dual oxidase-like isoform X2 [Centruroides sculpturatus]
>XP_023209588.1 dual oxidase-like isoform X1 [Centruroides sculpturatus]
>XP_023209587.1 acidic leucine-rich nuclear phosphoprotein 32 family member B-like [Centruroides sculpturatus]
>XP_023209586.1 myb/SANT-like DNA-binding domain-containing protein 3 [Centruroides sculpturatus]
>XP_023209585.1 putative nuclease HARBI1 [Centruroides sculpturatus]
>XP_023209583.1 protein C12orf4 homolog isoform X2 [Centruroides sculpturatus]
>XP_023209582.1 protein C12orf4 homolog isoform X1 [Centruroides sculpturatus]
>XP_023209581.1 vascular endothelial growth factor receptor kdr-like [Centruroides sculpturatus]
>XP_023209580.1 uncharacterized protein LOC111612581 [Centruroides sculpturatus]
>XP_023209579.1 DEAD-box ATP-dependent RNA helicase 42-like [Centruroides sculpturatus]
>XP_023209578.1 meiotic recombination protein SPO11-like, partial [Centruroides sculpturatus]
>XP_023209576.1 LHFPL tetraspan subfamily member 6 protein-like [Centruroides sculpturatus]
>XP_023209575.1 uncharacterized protein LOC111612575 [Centruroides sculpturatus]
>XP_023209573.1 uncharacterized protein LOC111612574 isoform X2 [Centruroides sculpturatus]
>XP_023209572.1 uncharacterized protein LOC111612574 isoform X1 [Centruroides sculpturatus]
>XP_023209571.1 growth arrest-specific protein 1-like [Centruroides sculpturatus]
>XP_023209570.1 adipocyte plasma membrane-associated protein-like [Centruroides sculpturatus]
>XP_023209569.1 uncharacterized protein LOC111612570 [Centruroides sculpturatus]
>XP_023209568.1 growth arrest-specific protein 1-like [Centruroides sculpturatus]
>XP_023209567.1 uncharacterized protein LOC111612568, partial [Centruroides sculpturatus]
>XP_023209566.1 uncharacterized protein LOC111612567 [Centruroides sculpturatus]
>XP_023209565.1 uncharacterized protein LOC111612566 [Centruroides sculpturatus]
>XP_023209563.1 uncharacterized protein LOC111612564 [Centruroides sculpturatus]
>XP_023209562.1 uncharacterized protein LOC111612563 [Centruroides sculpturatus]
>XP_023209561.1 uncharacterized protein LOC111612563 [Centruroides sculpturatus]
>XP_023209560.1 uncharacterized protein LOC111612563 [Centruroides sculpturatus]
>XP_023209559.1 uncharacterized protein LOC111612563 [Centruroides sculpturatus]
>XP_023209558.1 uncharacterized protein LOC111612561 isoform X2 [Centruroides sculpturatus]
>XP_023209556.1 uncharacterized protein LOC111612561 isoform X1 [Centruroides sculpturatus]
>XP_023209555.1 grainyhead-like protein 3 homolog [Centruroides sculpturatus]
>XP_023209554.1 short stature homeobox protein 2-like [Centruroides sculpturatus]
>XP_023209553.1 renin receptor-like [Centruroides sculpturatus]
>XP_023209551.1 general transcription factor II-I repeat domain-containing protein 2-like [Centruroides sculpturatus]
>XP_023209550.1 uncharacterized protein LOC111612549 [Centruroides sculpturatus]
>XP_023209549.1 putative protein kinase C delta type homolog [Centruroides sculpturatus]
>XP_023209548.1 transcription factor E2F4-like [Centruroides sculpturatus]
>XP_023209547.1 uncharacterized protein LOC111612546 isoform X2 [Centruroides sculpturatus]
>XP_023209546.1 uncharacterized protein LOC111612546 isoform X2 [Centruroides sculpturatus]
>XP_023209545.1 uncharacterized protein LOC111612546 isoform X2 [Centruroides sculpturatus]
>XP_023209544.1 uncharacterized protein LOC111612546 isoform X1 [Centruroides sculpturatus]
>XP_023209542.1 uncharacterized protein LOC111612544 [Centruroides sculpturatus]
>XP_023209541.1 multiple epidermal growth factor-like domains protein 8 [Centruroides sculpturatus]
>XP_023209540.1 uncharacterized protein LOC111612542 [Centruroides sculpturatus]
>XP_023209539.1 uncharacterized protein LOC111612540 [Centruroides sculpturatus]
>XP_023209538.1 uncharacterized protein LOC111612538 [Centruroides sculpturatus]
>XP_023209537.1 putative glutathione-specific gamma-glutamylcyclotransferase 2 [Centruroides sculpturatus]
>XP_023209536.1 uncharacterized protein LOC111612535 [Centruroides sculpturatus]
>XP_023209535.1 calmodulin-2/4-like [Centruroides sculpturatus]
>XP_023209533.1 laminin subunit alpha-like [Centruroides sculpturatus]
>XP_023209532.1 amphiphysin-like [Centruroides sculpturatus]
>XP_023209531.1 general transcription factor II-I repeat domain-containing protein 2B-like [Centruroides sculpturatus]
>XP_023209530.1 selenoprotein M-like [Centruroides sculpturatus]
>XP_023209529.1 E3 ubiquitin-protein ligase RNF185-like [Centruroides sculpturatus]
>XP_023209528.1 intraflagellar transport protein 122 homolog [Centruroides sculpturatus]
>XP_023209527.1 uncharacterized protein LOC111612526 isoform X2 [Centruroides sculpturatus]
>XP_023209526.1 uncharacterized protein LOC111612526 isoform X1 [Centruroides sculpturatus]
>XP_023209524.1 uncharacterized protein LOC111612524 [Centruroides sculpturatus]
>XP_023209523.1 toxin Acra I-2-like [Centruroides sculpturatus]
>XP_023209522.1 LOW QUALITY PROTEIN: protein white-like, partial [Centruroides sculpturatus]
>XP_023209521.1 F-box/LRR-repeat protein 4-like [Centruroides sculpturatus]
>XP_023209520.1 cytochrome b561-like isoform X3 [Centruroides sculpturatus]
>XP_023209519.1 cytochrome b ascorbate-dependent protein 3-like isoform X2 [Centruroides sculpturatus]
>XP_023209518.1 cytochrome b ascorbate-dependent protein 3-like isoform X1 [Centruroides sculpturatus]
>XP_023209517.1 importin subunit beta-like [Centruroides sculpturatus]
>XP_023209516.1 uncharacterized protein LOC111612517 [Centruroides sculpturatus]
>XP_023209515.1 tubulin beta chain-like [Centruroides sculpturatus]
>XP_023209514.1 uncharacterized protein LOC111612514 [Centruroides sculpturatus]
>XP_023209513.1 protein obstructor-E-like [Centruroides sculpturatus]
>XP_023209512.1 uncharacterized protein LOC111612512 [Centruroides sculpturatus]
>XP_023209511.1 microtubule-associated protein 2-like isoform X5 [Centruroides sculpturatus]
>XP_023209510.1 microtubule-associated protein 2-like isoform X4 [Centruroides sculpturatus]
>XP_023209509.1 microtubule-associated protein 2-like isoform X3 [Centruroides sculpturatus]
>XP_023209508.1 microtubule-associated protein 2-like isoform X2 [Centruroides sculpturatus]
>XP_023209507.1 microtubule-associated protein 2-like isoform X1 [Centruroides sculpturatus]
>XP_023209506.1 microtubule-associated protein tau-like [Centruroides sculpturatus]
>XP_023209505.1 fibrillin-1-like [Centruroides sculpturatus]
>XP_023209504.1 LOW QUALITY PROTEIN: uncharacterized protein LOC111612506 [Centruroides sculpturatus]
>XP_023209502.1 cytochrome P450 4C1-like, partial [Centruroides sculpturatus]
>XP_023209501.1 cytochrome P450 4C1-like [Centruroides sculpturatus]
>XP_023209500.1 cytochrome P450 4C1-like [Centruroides sculpturatus]
>XP_023209499.1 cytochrome P450 4c3-like [Centruroides sculpturatus]
>XP_023209498.1 cytochrome P450 4C1-like [Centruroides sculpturatus]
>XP_023209497.1 cytochrome P450 4c3-like isoform X2 [Centruroides sculpturatus]
>XP_023209496.1 cytochrome P450 4c3-like isoform X2 [Centruroides sculpturatus]
>XP_023209495.1 cytochrome P450 4V2-like isoform X1 [Centruroides sculpturatus]
>XP_023209494.1 cytochrome P450 4V2-like isoform X1 [Centruroides sculpturatus]
>XP_023209493.1 uncharacterized protein LOC111612497 [Centruroides sculpturatus]
>XP_023209491.1 cleavage stimulation factor subunit 2-like [Centruroides sculpturatus]
>XP_023209490.1 WD repeat-containing protein 60-like isoform X3 [Centruroides sculpturatus]
>XP_023209489.1 WD repeat-containing protein 60-like isoform X2 [Centruroides sculpturatus]
>XP_023209488.1 WD repeat-containing protein 60-like isoform X1 [Centruroides sculpturatus]
>XP_023209487.1 WD repeat-containing protein 60-like [Centruroides sculpturatus]
>XP_023209486.1 canalicular multispecific organic anion transporter 2-like [Centruroides sculpturatus]
>XP_023209485.1 multidrug resistance-associated protein 1-like [Centruroides sculpturatus]
>XP_023209483.1 uncharacterized protein LOC111612491 [Centruroides sculpturatus]
>XP_023209482.1 serine proteinase stubble-like [Centruroides sculpturatus]
>XP_023209481.1 serine proteinase stubble-like [Centruroides sculpturatus]
>XP_023209480.1 proclotting enzyme-like isoform X2 [Centruroides sculpturatus]
>XP_023209479.1 proclotting enzyme-like isoform X1 [Centruroides sculpturatus]
>XP_023209478.1 chorion peroxidase-like [Centruroides sculpturatus]
>XP_023209477.1 protocadherin Fat 1-like, partial [Centruroides sculpturatus]
>XP_023209475.1 dual specificity protein phosphatase 15-like [Centruroides sculpturatus]
>XP_023209474.1 class E basic helix-loop-helix protein 22-like [Centruroides sculpturatus]
>XP_023209473.1 uncharacterized protein LOC111612483 [Centruroides sculpturatus]
>XP_023209471.1 uncharacterized protein LOC111612482 isoform X4 [Centruroides sculpturatus]
>XP_023209470.1 uncharacterized protein LOC111612482 isoform X3 [Centruroides sculpturatus]
>XP_023209469.1 uncharacterized protein LOC111612482 isoform X2 [Centruroides sculpturatus]
>XP_023209468.1 uncharacterized protein LOC111612482 isoform X1 [Centruroides sculpturatus]
>XP_023209467.1 uncharacterized protein LOC111612481 [Centruroides sculpturatus]
>XP_023209466.1 LOW QUALITY PROTEIN: cysteine and glycine-rich protein 1-like [Centruroides sculpturatus]
>XP_023209465.1 uncharacterized protein LOC111612479 [Centruroides sculpturatus]
>XP_023209463.1 uncharacterized protein LOC111612478 [Centruroides sculpturatus]
>XP_023209461.1 zinc finger MYM-type protein 5-like [Centruroides sculpturatus]
>XP_023209460.1 zinc finger MYND domain-containing protein 10-like [Centruroides sculpturatus]
>XP_023209458.1 forkhead box protein G1-like [Centruroides sculpturatus]
>XP_023209457.1 forkhead box protein G1-like [Centruroides sculpturatus]
>XP_023209456.1 forkhead box protein G1-like [Centruroides sculpturatus]
>XP_023209455.1 forkhead box protein G1-like [Centruroides sculpturatus]
>XP_023209454.1 vesicle-associated membrane protein 7-like [Centruroides sculpturatus]
>XP_023209453.1 vesicle-associated membrane protein 7-like [Centruroides sculpturatus]
>XP_023209452.1 THAP domain-containing protein 1-like [Centruroides sculpturatus]
>XP_023209451.1 THAP domain-containing protein 1-like [Centruroides sculpturatus]
>XP_023209450.1 LOW QUALITY PROTEIN: uncharacterized protein LOC111612469, partial [Centruroides sculpturatus]
>XP_023209449.1 valine--tRNA ligase-like [Centruroides sculpturatus]
>XP_023209448.1 THAP domain-containing protein 1-like [Centruroides sculpturatus]
>XP_023209447.1 THAP domain-containing protein 1-like [Centruroides sculpturatus]
>XP_023209445.1 uncharacterized protein LOC111612466, partial [Centruroides sculpturatus]
>XP_023209444.1 uncharacterized protein LOC111612464 [Centruroides sculpturatus]
>XP_023209443.1 60S ribosomal protein L22-like [Centruroides sculpturatus]
>XP_023209441.1 N-alpha-acetyltransferase 38, NatC auxiliary subunit-like [Centruroides sculpturatus]
>XP_023209440.1 uncharacterized protein LOC111612457 [Centruroides sculpturatus]
>XP_023209439.1 dehydrodolichyl diphosphate synthase complex subunit nus1-like [Centruroides sculpturatus]
>XP_023209438.1 uncharacterized protein LOC111612454 [Centruroides sculpturatus]
>XP_023209437.1 LIM domain transcription factor LMO4-like isoform X2 [Centruroides sculpturatus]
>XP_023209436.1 LIM domain transcription factor LMO4-like isoform X2 [Centruroides sculpturatus]
>XP_023209435.1 LIM domain transcription factor LMO4-like isoform X1 [Centruroides sculpturatus]
>XP_023209433.1 coiled-coil domain-containing protein 91-like [Centruroides sculpturatus]
>XP_023209432.1 centromere-associated protein E-like [Centruroides sculpturatus]
>XP_023209431.1 acidic leucine-rich nuclear phosphoprotein 32 family member A-like [Centruroides sculpturatus]
>XP_023209430.1 uncharacterized protein LOC111612447 [Centruroides sculpturatus]
>XP_023209429.1 transmembrane protein adipocyte-associated 1-like [Centruroides sculpturatus]
>XP_023209428.1 lymphocyte expansion molecule-like [Centruroides sculpturatus]
>XP_023209426.1 glycine receptor subunit alpha-2-like isoform X2 [Centruroides sculpturatus]
>XP_023209425.1 glycine receptor subunit alpha-2-like isoform X1 [Centruroides sculpturatus]
>XP_023209424.1 striatin-interacting protein 1-like [Centruroides sculpturatus]
>XP_023209423.1 glycine receptor subunit alpha-2-like [Centruroides sculpturatus]
>XP_023209422.1 striatin-interacting protein 1-like [Centruroides sculpturatus]
>XP_023209421.1 ribosomal L1 domain-containing protein 1-like [Centruroides sculpturatus]
>XP_023209419.1 uncharacterized protein LOC111612438 [Centruroides sculpturatus]
>XP_023209418.1 aminopeptidase N-like [Centruroides sculpturatus]
>XP_023209417.1 aminopeptidase N-like [Centruroides sculpturatus]
>XP_023209416.1 uncharacterized protein LOC111612435 [Centruroides sculpturatus]
>XP_023209415.1 uncharacterized protein LOC111612435 [Centruroides sculpturatus]
>XP_023209414.1 uncharacterized protein LOC111612435 [Centruroides sculpturatus]
>XP_023209413.1 uncharacterized protein LOC111612434 [Centruroides sculpturatus]
>XP_023209412.1 thyrotropin-releasing hormone-degrading ectoenzyme-like [Centruroides sculpturatus]
>XP_023209410.1 uncharacterized protein LOC111612432 [Centruroides sculpturatus]
>XP_023209409.1 plasma membrane calcium-transporting ATPase 2-like [Centruroides sculpturatus]
>XP_023209408.1 TOG array regulator of axonemal microtubules protein 1-like isoform X2 [Centruroides sculpturatus]
>XP_023209407.1 TOG array regulator of axonemal microtubules protein 1-like isoform X1 [Centruroides sculpturatus]
>XP_023209406.1 uncharacterized protein LOC111612426 [Centruroides sculpturatus]
>XP_023209404.1 solute carrier family 43 member 3-like isoform X2 [Centruroides sculpturatus]
>XP_023209403.1 solute carrier family 43 member 3-like isoform X1 [Centruroides sculpturatus]
>XP_023209402.1 very low-density lipoprotein receptor-like, partial [Centruroides sculpturatus]
>XP_023209401.1 lysozyme 1-like [Centruroides sculpturatus]
>XP_023209400.1 syntaxin-6-like [Centruroides sculpturatus]
>XP_023209398.1 uncharacterized protein LOC111612421 [Centruroides sculpturatus]
>XP_023209397.1 uncharacterized protein LOC111612421 [Centruroides sculpturatus]
>XP_023209396.1 uncharacterized protein LOC111612421 [Centruroides sculpturatus]
>XP_023209395.1 ELMO domain-containing protein F-like [Centruroides sculpturatus]
>XP_023209394.1 set1/Ash2 histone methyltransferase complex subunit ASH2-like [Centruroides sculpturatus]
>XP_023209393.1 poly(ADP-ribose) glycohydrolase-like isoform X2 [Centruroides sculpturatus]
>XP_023209392.1 poly(ADP-ribose) glycohydrolase-like isoform X1 [Centruroides sculpturatus]
>XP_023209390.1 protocadherin Fat 4-like, partial [Centruroides sculpturatus]
>XP_023209389.1 leupaxin-like [Centruroides sculpturatus]
>XP_023209388.1 transmembrane protein 151B-like [Centruroides sculpturatus]
>XP_023209387.1 uncharacterized protein LOC111612413 [Centruroides sculpturatus]
>XP_023209386.1 uncharacterized protein LOC111612413 [Centruroides sculpturatus]
>XP_023209385.1 AT-rich interactive domain-containing protein 4B-like [Centruroides sculpturatus]
>XP_023209383.1 activator of 90 kDa heat shock protein ATPase homolog 1-like [Centruroides sculpturatus]
>XP_023209382.1 lys-63-specific deubiquitinase BRCC36-like [Centruroides sculpturatus]
>XP_023209381.1 intraflagellar transport protein 43 homolog [Centruroides sculpturatus]
>XP_023209380.1 uncharacterized protein LOC111612404 [Centruroides sculpturatus]
>XP_023209379.1 protein lin-7 homolog B-like [Centruroides sculpturatus]
>XP_023209378.1 uncharacterized protein PF11_0213-like [Centruroides sculpturatus]
>XP_023209377.1 delta-sarcoglycan-like [Centruroides sculpturatus]
>XP_023209376.1 delta-sarcoglycan-like [Centruroides sculpturatus]
>XP_023209375.1 delta-sarcoglycan-like [Centruroides sculpturatus]
>XP_023209374.1 LIM domain only protein 7-like [Centruroides sculpturatus]
>XP_023209372.1 LIM domain only protein 7-like [Centruroides sculpturatus]
>XP_023209371.1 LIM domain only protein 7-like [Centruroides sculpturatus]
>XP_023209370.1 filamin-binding LIM protein 1-like [Centruroides sculpturatus]
>XP_023209369.1 uncharacterized protein LOC111612397 [Centruroides sculpturatus]
>XP_023209368.1 uncharacterized protein LOC111612396 [Centruroides sculpturatus]
>XP_023209367.1 protein lin-7 homolog B-like [Centruroides sculpturatus]
>XP_023209366.1 insulin-like peptide receptor [Centruroides sculpturatus]
>XP_023209365.1 leucine-rich repeat-containing protein 49-like, partial [Centruroides sculpturatus]
>XP_023209362.1 40S ribosomal protein S17-like isoform X2 [Centruroides sculpturatus]
>XP_023209361.1 40S ribosomal protein S17-like isoform X1 [Centruroides sculpturatus]
>XP_023209360.1 uncharacterized protein LOC111612385 [Centruroides sculpturatus]
>XP_023209359.1 zinc finger protein 280C-like [Centruroides sculpturatus]
>XP_023209358.1 angiotensin-converting enzyme-like isoform X2 [Centruroides sculpturatus]
>XP_023209357.1 angiotensin-converting enzyme-like isoform X1 [Centruroides sculpturatus]
>XP_023209356.1 uncharacterized protein LOC111612382 [Centruroides sculpturatus]
>XP_023209355.1 uncharacterized protein LOC111612381 [Centruroides sculpturatus]
>XP_023209354.1 uncharacterized protein LOC111612380 isoform X2 [Centruroides sculpturatus]
>XP_023209353.1 uncharacterized protein LOC111612380 isoform X1 [Centruroides sculpturatus]
>XP_023209351.1 serine/threonine-protein phosphatase 4 catalytic subunit B [Centruroides sculpturatus]
>XP_023209350.1 uncharacterized protein LOC111612376 [Centruroides sculpturatus]
>XP_023209349.1 hexokinase-1-like [Centruroides sculpturatus]
>XP_023209348.1 LOW QUALITY PROTEIN: BRISC complex subunit Abraxas 2-like [Centruroides sculpturatus]
>XP_023209347.1 vesicle-associated membrane protein 3-like isoform X3 [Centruroides sculpturatus]
>XP_023209346.1 vesicle-associated membrane protein 3-like isoform X2 [Centruroides sculpturatus]
>XP_023209345.1 vesicle-associated membrane protein 3-like isoform X1 [Centruroides sculpturatus]
>XP_023209344.1 oocyte zinc finger protein XlCOF28-like [Centruroides sculpturatus]
>XP_023209343.1 zinc finger protein 761-like [Centruroides sculpturatus]
>XP_023209342.1 uncharacterized protein LOC111612370 [Centruroides sculpturatus]
>XP_023209341.1 uncharacterized protein LOC111612370 [Centruroides sculpturatus]
>XP_023209340.1 LOW QUALITY PROTEIN: zinc finger protein 91-like [Centruroides sculpturatus]
>XP_023209339.1 prothrombin-like, partial [Centruroides sculpturatus]
>XP_023209337.1 uncharacterized protein LOC111612367 [Centruroides sculpturatus]
>XP_023209336.1 uncharacterized protein LOC111612366 [Centruroides sculpturatus]
>XP_023244864.1 uncharacterized protein LOC111642717, partial [Centruroides sculpturatus]
>XP_023244863.1 uncharacterized protein LOC111642716 [Centruroides sculpturatus]
>XP_023244862.1 uncharacterized protein LOC111642715 [Centruroides sculpturatus]
>XP_023244860.1 uncharacterized protein LOC111642714 [Centruroides sculpturatus]
>XP_023244859.1 uncharacterized protein LOC111642713 [Centruroides sculpturatus]
>XP_023244858.1 uncharacterized protein LOC111642712 [Centruroides sculpturatus]
>XP_023244857.1 uncharacterized protein LOC111642710 [Centruroides sculpturatus]
>XP_023244856.1 uncharacterized protein LOC111642709 [Centruroides sculpturatus]
>XP_023244854.1 uncharacterized protein LOC111642708 [Centruroides sculpturatus]
>XP_023244853.1 uncharacterized protein LOC111642706 [Centruroides sculpturatus]
>XP_023244852.1 uncharacterized protein LOC111642705 [Centruroides sculpturatus]
>XP_023244851.1 leucine-rich repeat-containing protein 56-like [Centruroides sculpturatus]
>XP_023244850.1 dual specificity protein phosphatase 1-A-like [Centruroides sculpturatus]
>XP_023244848.1 dopamine receptor 2-like [Centruroides sculpturatus]
>XP_023244847.1 dopamine receptor 2-like [Centruroides sculpturatus]
>XP_023244846.1 dopamine receptor 2-like [Centruroides sculpturatus]
>XP_023244845.1 dopamine receptor 2-like [Centruroides sculpturatus]
>XP_023244844.1 cytoplasmic polyadenylation element-binding protein 2, partial [Centruroides sculpturatus]
>XP_023244843.1 uncharacterized protein LOC111642697 [Centruroides sculpturatus]
>XP_023244842.1 RNA-binding protein lark-like isoform X3 [Centruroides sculpturatus]
>XP_023244841.1 uncharacterized protein LOC111642695 isoform X2 [Centruroides sculpturatus]
>XP_023244840.1 uncharacterized protein LOC111642695 isoform X1 [Centruroides sculpturatus]
>XP_023244839.1 uncharacterized protein LOC111642693 [Centruroides sculpturatus]
>XP_023244838.1 transport and Golgi organization protein 11-like [Centruroides sculpturatus]
>XP_023244836.1 uncharacterized protein LOC111642689 [Centruroides sculpturatus]
>XP_023244835.1 proteasome subunit alpha type-6-like [Centruroides sculpturatus]
>XP_023244834.1 adenosine 3'-phospho 5'-phosphosulfate transporter 1-like [Centruroides sculpturatus]
>XP_023244833.1 uncharacterized protein LOC111642685 [Centruroides sculpturatus]
>XP_023244832.1 cysteine proteinase inhibitor 8-like isoform X2 [Centruroides sculpturatus]
>XP_023244831.1 uncharacterized protein LOC111642683 isoform X1 [Centruroides sculpturatus]
>XP_023244830.1 uncharacterized protein LOC111642683 isoform X1 [Centruroides sculpturatus]
>XP_023244829.1 ras-related protein Rab-1A [Centruroides sculpturatus]
>XP_023244828.1 nuclear transcription factor Y subunit alpha-like [Centruroides sculpturatus]
>XP_023244827.1 cilia- and flagella-associated protein 206-like [Centruroides sculpturatus]
>XP_023244826.1 nuclear pore complex protein Nup50-like isoform X2 [Centruroides sculpturatus]
>XP_023244825.1 nuclear pore complex protein Nup50-like isoform X1 [Centruroides sculpturatus]
>XP_023244824.1 nuclear pore complex protein Nup50-like isoform X1 [Centruroides sculpturatus]
>XP_023244823.1 nuclear pore complex protein Nup50-like isoform X1 [Centruroides sculpturatus]
>XP_023244821.1 uncharacterized protein LOC111642678 [Centruroides sculpturatus]
>XP_023244820.1 DNA damage-regulated autophagy modulator protein 1-like [Centruroides sculpturatus]
>XP_023244819.1 DNA damage-regulated autophagy modulator protein 1-like [Centruroides sculpturatus]
>XP_023244818.1 DNA damage-regulated autophagy modulator protein 1-like [Centruroides sculpturatus]
>XP_023244817.1 DNA damage-regulated autophagy modulator protein 1-like [Centruroides sculpturatus]
>XP_023244816.1 DNA damage-regulated autophagy modulator protein 1-like [Centruroides sculpturatus]
>XP_023244815.1 DNA damage-regulated autophagy modulator protein 1-like [Centruroides sculpturatus]
>XP_023244814.1 LOW QUALITY PROTEIN: lon protease homolog 2, peroxisomal-like [Centruroides sculpturatus]
>XP_023244813.1 LOW QUALITY PROTEIN: uncharacterized protein LOC111642673, partial [Centruroides sculpturatus]
>XP_023244811.1 transcription factor 15-like [Centruroides sculpturatus]
>XP_023244810.1 bestrophin-1-like [Centruroides sculpturatus]
>XP_023244809.1 prostaglandin reductase-3-like [Centruroides sculpturatus]
>XP_023244808.1 prostaglandin reductase-3-like [Centruroides sculpturatus]
>XP_023244807.1 prostaglandin reductase-3-like [Centruroides sculpturatus]
>XP_023244806.1 prostaglandin reductase-3-like [Centruroides sculpturatus]
>XP_023244805.1 uncharacterized protein LOC111642664 isoform X2 [Centruroides sculpturatus]
>XP_023244804.1 uncharacterized protein LOC111642664 isoform X1 [Centruroides sculpturatus]
>XP_023244803.1 complement receptor type 2-like isoform X2 [Centruroides sculpturatus]
>XP_023244802.1 complement receptor type 2-like isoform X1 [Centruroides sculpturatus]
>XP_023244801.1 complement receptor type 2-like isoform X1 [Centruroides sculpturatus]
>XP_023244800.1 GATOR complex protein WDR24-like [Centruroides sculpturatus]
>XP_023244799.1 serine/arginine repetitive matrix protein 2-like [Centruroides sculpturatus]
>XP_023244798.1 uncharacterized protein LOC111642659 [Centruroides sculpturatus]
>XP_023244797.1 uncharacterized protein LOC111642658 [Centruroides sculpturatus]
>XP_023244796.1 heat shock factor protein-like [Centruroides sculpturatus]
>XP_023244794.1 UPF0705 protein C11orf49 homolog, partial [Centruroides sculpturatus]
>XP_023244793.1 probable sodium/potassium-transporting ATPase subunit beta-3 [Centruroides sculpturatus]
>XP_023244792.1 probable sodium/potassium-transporting ATPase subunit beta-3 [Centruroides sculpturatus]
>XP_023244791.1 tetraspanin-9-like [Centruroides sculpturatus]
>XP_023244790.1 tetraspanin-9-like [Centruroides sculpturatus]
>XP_023244789.1 tetraspanin-9-like [Centruroides sculpturatus]
>XP_023244788.1 tetraspanin-9-like [Centruroides sculpturatus]
>XP_023244787.1 zinc finger protein 76-like, partial [Centruroides sculpturatus]
>XP_023244786.1 general transcription factor II-I repeat domain-containing protein 2B-like [Centruroides sculpturatus]
>XP_023244785.1 general transcription factor II-I repeat domain-containing protein 2B-like [Centruroides sculpturatus]
>XP_023244783.1 uncharacterized protein LOC111642647 [Centruroides sculpturatus]
>XP_023244782.1 uncharacterized protein LOC111642646 [Centruroides sculpturatus]
>XP_023244781.1 patched domain-containing protein 3-like [Centruroides sculpturatus]
>XP_023244780.1 uncharacterized protein LOC111642644 [Centruroides sculpturatus]
>XP_023244779.1 uncharacterized protein LOC111642643 [Centruroides sculpturatus]
>XP_023244777.1 patched domain-containing protein 3-like [Centruroides sculpturatus]
>XP_023244776.1 patched domain-containing protein 3-like [Centruroides sculpturatus]
>XP_023244775.1 patched domain-containing protein 3-like [Centruroides sculpturatus]
>XP_023244774.1 uncharacterized protein LOC111642638 [Centruroides sculpturatus]
>XP_023244773.1 uncharacterized protein LOC111642634 [Centruroides sculpturatus]
>XP_023244771.1 uncharacterized protein LOC111642633 [Centruroides sculpturatus]
>XP_023244770.1 proto-oncogene tyrosine-protein kinase ROS-like [Centruroides sculpturatus]
>XP_023244769.1 U6 small nuclear RNA (adenine-(43)-N(6))-methyltransferase-like [Centruroides sculpturatus]
>XP_023244768.1 gastrula zinc finger protein XlCGF8.2DB-like [Centruroides sculpturatus]
>XP_023244767.1 uncharacterized protein LOC111642628 [Centruroides sculpturatus]
>XP_023244766.1 nuclear pore complex protein Nup88-like [Centruroides sculpturatus]
>XP_023244765.1 thimet oligopeptidase-like [Centruroides sculpturatus]
>XP_023244764.1 glucose dehydrogenase [FAD, quinone]-like, partial [Centruroides sculpturatus]
>XP_023244763.1 very low-density lipoprotein receptor-like isoform X3 [Centruroides sculpturatus]
>XP_023244762.1 very low-density lipoprotein receptor-like isoform X2 [Centruroides sculpturatus]
>XP_023244761.1 very low-density lipoprotein receptor-like isoform X1 [Centruroides sculpturatus]
>XP_023244760.1 uncharacterized protein LOC111642622 [Centruroides sculpturatus]
>XP_023244759.1 uncharacterized protein LOC111642621 [Centruroides sculpturatus]
>XP_023244758.1 uncharacterized protein LOC111642620 [Centruroides sculpturatus]
>XP_023244757.1 protein argonaute-2-like [Centruroides sculpturatus]
>XP_023244756.1 uncharacterized protein LOC111642617 [Centruroides sculpturatus]
>XP_023244755.1 uncharacterized protein LOC111642616 [Centruroides sculpturatus]
>XP_023244754.1 acyl-CoA-binding domain-containing protein 5-like [Centruroides sculpturatus]
>XP_023244752.1 ataxin-7-like protein 3 [Centruroides sculpturatus]
>XP_023244751.1 cell division control protein 6 homolog [Centruroides sculpturatus]
>XP_023244750.1 nucleolar complex protein 3 homolog [Centruroides sculpturatus]
>XP_023244749.1 uncharacterized protein LOC111642609 isoform X2 [Centruroides sculpturatus]
>XP_023244748.1 uncharacterized protein LOC111642609 isoform X1 [Centruroides sculpturatus]
>XP_023244747.1 fumarylacetoacetase-like [Centruroides sculpturatus]
>XP_023244746.1 B9 domain-containing protein 1-like [Centruroides sculpturatus]
>XP_023244744.1 adult-specific rigid cuticular protein 15.7-like [Centruroides sculpturatus]
>XP_023244743.1 adult-specific rigid cuticular protein 15.7-like [Centruroides sculpturatus]
>XP_023244742.1 adult-specific rigid cuticular protein 15.7-like [Centruroides sculpturatus]
>XP_023244741.1 ras-related protein Rab-27A-like isoform X2 [Centruroides sculpturatus]
>XP_023244739.1 ras-related protein Rab-27A-like isoform X2 [Centruroides sculpturatus]
>XP_023244738.1 ras-related protein Rab-27A-like isoform X1 [Centruroides sculpturatus]
>XP_023244737.1 patched domain-containing protein 3-like [Centruroides sculpturatus]
>XP_023244736.1 CCR4-NOT transcription complex subunit 9-like isoform X2 [Centruroides sculpturatus]
>XP_023244735.1 CCR4-NOT transcription complex subunit 9-like isoform X1 [Centruroides sculpturatus]
>XP_023244734.1 aldehyde dehydrogenase family 9 member A1-A-like [Centruroides sculpturatus]
>XP_023244733.1 tankyrase-1-like isoform X3 [Centruroides sculpturatus]
>XP_023244732.1 tankyrase-1-like isoform X2 [Centruroides sculpturatus]
>XP_023244731.1 tankyrase-1-like isoform X1 [Centruroides sculpturatus]
>XP_023244730.1 tankyrase-1-like isoform X1 [Centruroides sculpturatus]
>XP_023244729.1 uncharacterized protein LOC111642599 [Centruroides sculpturatus]
>XP_023244728.1 patched domain-containing protein 3-like [Centruroides sculpturatus]
>XP_023244726.1 cullin-2-like [Centruroides sculpturatus]
>XP_023244725.1 galactose-3-O-sulfotransferase 4-like [Centruroides sculpturatus]
>XP_023244724.1 galactose-3-O-sulfotransferase 4-like [Centruroides sculpturatus]
>XP_023244723.1 galactose-3-O-sulfotransferase 4-like [Centruroides sculpturatus]
>XP_023244722.1 galactose-3-O-sulfotransferase 4-like [Centruroides sculpturatus]
>XP_023244721.1 galactose-3-O-sulfotransferase 4-like [Centruroides sculpturatus]
>XP_023244719.1 uncharacterized protein LOC111642591 [Centruroides sculpturatus]
>XP_023244718.1 cilia- and flagella-associated protein 97-like isoform X2 [Centruroides sculpturatus]
>XP_023244717.1 cilia- and flagella-associated protein 97-like isoform X1 [Centruroides sculpturatus]
>XP_023244715.1 uncharacterized protein LOC111642587 isoform X3 [Centruroides sculpturatus]
>XP_023244714.1 uncharacterized protein LOC111642587 isoform X2 [Centruroides sculpturatus]
>XP_023244713.1 uncharacterized protein LOC111642587 isoform X1 [Centruroides sculpturatus]
>XP_023244712.1 uncharacterized protein LOC111642587 isoform X1 [Centruroides sculpturatus]
>XP_023244711.1 putative peptidyl-prolyl cis-trans isomerase dodo [Centruroides sculpturatus]
>XP_023244710.1 sec1 family domain-containing protein 2-like isoform X2 [Centruroides sculpturatus]
>XP_023244709.1 sec1 family domain-containing protein 2-like isoform X1 [Centruroides sculpturatus]
>XP_023244708.1 sec1 family domain-containing protein 2-like isoform X1 [Centruroides sculpturatus]
>XP_023244706.1 histone H4 [Centruroides sculpturatus]
>XP_023244705.1 histone H3 [Centruroides sculpturatus]
>XP_023244704.1 histone H1A, sperm-like [Centruroides sculpturatus]
>XP_023244703.1 histone H2A-like [Centruroides sculpturatus]
>XP_023244702.1 histone H2B-like [Centruroides sculpturatus]
>XP_023244701.1 histone H2A [Centruroides sculpturatus]
>XP_023244700.1 atlastin-1-like [Centruroides sculpturatus]
>XP_023244699.1 40S ribosomal protein S13, partial [Centruroides sculpturatus]
>XP_023244698.1 uncharacterized protein LOC111642572 [Centruroides sculpturatus]
>XP_023244696.1 protein PRRC2C-like isoform X3 [Centruroides sculpturatus]
>XP_023244695.1 protein PRRC2C-like isoform X2 [Centruroides sculpturatus]
>XP_023244694.1 protein PRRC2C-like isoform X1 [Centruroides sculpturatus]
>XP_023244693.1 uncharacterized protein LOC111642570 [Centruroides sculpturatus]
>XP_023244692.1 uncharacterized protein LOC111642568 [Centruroides sculpturatus]
>XP_023244691.1 uncharacterized protein LOC111642566 [Centruroides sculpturatus]
>XP_023244690.1 uncharacterized protein LOC111642565 [Centruroides sculpturatus]
>XP_023244689.1 uncharacterized protein LOC111642564 [Centruroides sculpturatus]
>XP_023244688.1 E3 ubiquitin-protein ligase siah2-like [Centruroides sculpturatus]
>XP_023244686.1 uncharacterized protein LOC111642562 isoform X3 [Centruroides sculpturatus]
>XP_023244685.1 uncharacterized protein LOC111642562 isoform X2 [Centruroides sculpturatus]
>XP_023244684.1 uncharacterized protein LOC111642562 isoform X1 [Centruroides sculpturatus]
>XP_023244683.1 uncharacterized protein LOC111642561 [Centruroides sculpturatus]
>XP_023244682.1 uncharacterized protein LOC111642559 [Centruroides sculpturatus]
>XP_023244681.1 profilin-5-like [Centruroides sculpturatus]
>XP_023244680.1 protein spire homolog 1-like, partial [Centruroides sculpturatus]
>XP_023244679.1 LIM/homeobox protein Awh-like [Centruroides sculpturatus]
>XP_023244678.1 TBC1 domain family member 13-like [Centruroides sculpturatus]
>XP_023244676.1 TBC1 domain family member 13-like, partial [Centruroides sculpturatus]
>XP_023244675.1 GDP-fucose protein O-fucosyltransferase 1-like isoform X2 [Centruroides sculpturatus]
>XP_023244674.1 GDP-fucose protein O-fucosyltransferase 1-like isoform X1 [Centruroides sculpturatus]
>XP_023244673.1 TBC1 domain family member 13-like [Centruroides sculpturatus]
>XP_023244672.1 translation initiation factor IF-2-like isoform X9 [Centruroides sculpturatus]
>XP_023244671.1 cuticle collagen 2-like isoform X8 [Centruroides sculpturatus]
>XP_023244670.1 S-antigen protein-like isoform X7 [Centruroides sculpturatus]
>XP_023244669.1 S-antigen protein-like isoform X6 [Centruroides sculpturatus]
>XP_023244668.1 S-antigen protein-like isoform X5 [Centruroides sculpturatus]
>XP_023244667.1 S-antigen protein-like isoform X4 [Centruroides sculpturatus]
>XP_023244666.1 S-antigen protein-like isoform X3 [Centruroides sculpturatus]
>XP_023244665.1 collagen alpha-1(III) chain-like isoform X2 [Centruroides sculpturatus]
>XP_023244664.1 collagen alpha-1(III) chain-like isoform X1 [Centruroides sculpturatus]
>XP_023244662.1 DBH-like monooxygenase protein 1 homolog [Centruroides sculpturatus]
>XP_023244661.1 uncharacterized protein LOC111642546 [Centruroides sculpturatus]
>XP_023244660.1 zinc transporter ZIP8-like [Centruroides sculpturatus]
>XP_023244659.1 erbin-like [Centruroides sculpturatus]
>XP_023244658.1 glycine-rich cell wall structural protein 1.8-like [Centruroides sculpturatus]
>XP_023244657.1 uncharacterized protein LOC111642541 [Centruroides sculpturatus]
>XP_023244656.1 cyclic nucleotide-gated channel cone photoreceptor subunit alpha-like [Centruroides sculpturatus]
>XP_023244655.1 tyrosine-protein kinase Tec-like [Centruroides sculpturatus]
>XP_023244653.1 AP-5 complex subunit mu-1-like [Centruroides sculpturatus]
>XP_023244651.1 radial spoke head protein 4 homolog A-like [Centruroides sculpturatus]
>XP_023244650.1 G-protein coupled receptor moody-like [Centruroides sculpturatus]
>XP_023244649.1 filamin-B-like [Centruroides sculpturatus]
>XP_023244648.1 filamin-A-like [Centruroides sculpturatus]
>XP_023244647.1 diamine acetyltransferase 2-like [Centruroides sculpturatus]
>XP_023244645.1 V-type proton ATPase catalytic subunit A-like [Centruroides sculpturatus]
>XP_023244644.1 probable G protein-coupled receptor 85 [Centruroides sculpturatus]
>XP_023244643.1 A-agglutinin anchorage subunit-like [Centruroides sculpturatus]
>XP_023244642.1 serine/threonine-protein phosphatase 2A activator-like [Centruroides sculpturatus]
>XP_023244641.1 Fanconi anemia group D2 protein homolog isoform X3 [Centruroides sculpturatus]
>XP_023244639.1 Fanconi anemia group D2 protein-like isoform X2 [Centruroides sculpturatus]
>XP_023244638.1 Fanconi anemia group D2 protein-like isoform X1 [Centruroides sculpturatus]
>XP_023244637.1 Fanconi anemia group D2 protein-like isoform X1 [Centruroides sculpturatus]
>XP_023244635.1 C-type lectin BML-2-like [Centruroides sculpturatus]
>XP_023244634.1 protein tyrosine phosphatase domain-containing protein 1-like [Centruroides sculpturatus]
>XP_023244633.1 protocadherin-like wing polarity protein stan isoform X3 [Centruroides sculpturatus]
>XP_023244632.1 protocadherin-like wing polarity protein stan isoform X2 [Centruroides sculpturatus]
>XP_023244631.1 protocadherin-like wing polarity protein stan isoform X1 [Centruroides sculpturatus]
>XP_023244630.1 zyxin-like [Centruroides sculpturatus]
>XP_023244629.1 zyxin-like [Centruroides sculpturatus]
>XP_023244628.1 protocadherin-like wing polarity protein stan [Centruroides sculpturatus]
>XP_023244627.1 tight junction protein ZO-1-like [Centruroides sculpturatus]
>XP_023244626.1 acidic leucine-rich nuclear phosphoprotein 32 family member B-like [Centruroides sculpturatus]
>XP_023244625.1 EF-hand calcium-binding domain-containing protein 2-like [Centruroides sculpturatus]
>XP_023244624.1 dr1-associated corepressor-like [Centruroides sculpturatus]
>XP_023244623.1 transmembrane protein 62-like [Centruroides sculpturatus]
>XP_023244622.1 uncharacterized protein LOC111642500 [Centruroides sculpturatus]
>XP_023244621.1 dynein assembly factor 5, axonemal-like [Centruroides sculpturatus]
>XP_023244620.1 28 kDa heat- and acid-stable phosphoprotein-like [Centruroides sculpturatus]
>XP_023244619.1 cell division cycle protein 27 homolog [Centruroides sculpturatus]
>XP_023244618.1 proteasome subunit beta type-4-like [Centruroides sculpturatus]
>XP_023244617.1 protein BUD31 homolog [Centruroides sculpturatus]
>XP_023244616.1 ELKS/Rab6-interacting/CAST family member 1-like isoform X2 [Centruroides sculpturatus]
>XP_023244615.1 ELKS/Rab6-interacting/CAST family member 1-like isoform X1 [Centruroides sculpturatus]
>XP_023244614.1 ELKS/Rab6-interacting/CAST family member 1-like isoform X1 [Centruroides sculpturatus]
>XP_023244613.1 proteasome subunit beta type-7-like [Centruroides sculpturatus]
>XP_023244612.1 uncharacterized protein LOC111642490 [Centruroides sculpturatus]
>XP_023244611.1 uncharacterized protein LOC111642489 [Centruroides sculpturatus]
>XP_023244610.1 myosin heavy chain, embryonic smooth muscle isoform-like [Centruroides sculpturatus]
>XP_023244609.1 uncharacterized protein LOC111642485 [Centruroides sculpturatus]
>XP_023244608.1 uncharacterized protein LOC111642484 [Centruroides sculpturatus]
>XP_023244607.1 omega-amidase NIT2-like isoform X3 [Centruroides sculpturatus]
>XP_023244606.1 omega-amidase NIT2-like isoform X3 [Centruroides sculpturatus]
>XP_023244605.1 omega-amidase NIT2-like isoform X2 [Centruroides sculpturatus]
>XP_023244604.1 omega-amidase NIT2-like isoform X1 [Centruroides sculpturatus]
>XP_023244603.1 eukaryotic translation initiation factor 3 subunit M-like [Centruroides sculpturatus]
>XP_023244601.1 luc7-like protein 3 [Centruroides sculpturatus]
>XP_023244600.1 glucose dehydrogenase [FAD, quinone]-like isoform X2 [Centruroides sculpturatus]
>XP_023244599.1 glucose dehydrogenase [FAD, quinone]-like isoform X1 [Centruroides sculpturatus]
>XP_023244598.1 trihelix transcription factor GTL1-like [Centruroides sculpturatus]
>XP_023244597.1 protein ALP1-like [Centruroides sculpturatus]
>XP_023244595.1 transmembrane protein 132C-like [Centruroides sculpturatus]
>XP_023244594.1 parathyroid hormone/parathyroid hormone-related peptide receptor-like [Centruroides sculpturatus]
>XP_023244593.1 ribonuclease P protein subunit p30-like [Centruroides sculpturatus]
>XP_023244592.1 ribonuclease P protein subunit p30-like [Centruroides sculpturatus]
>XP_023244591.1 secretin receptor-like, partial [Centruroides sculpturatus]
>XP_023244590.1 Golgi-specific brefeldin A-resistance guanine nucleotide exchange factor 1-like, partial [Centruroides sculpturatus]
>XP_023244589.1 intraflagellar transport protein 140 homolog [Centruroides sculpturatus]
>XP_023244588.1 putative vacuolar protein sorting-associated protein 13C [Centruroides sculpturatus]
>XP_023244586.1 uncharacterized protein LOC111642464 [Centruroides sculpturatus]
>XP_023244584.1 uncharacterized protein LOC111642462 isoform X2 [Centruroides sculpturatus]
>XP_023244583.1 uncharacterized protein LOC111642462 isoform X1 [Centruroides sculpturatus]
>XP_023244582.1 transcription factor 24-like [Centruroides sculpturatus]
>XP_023244581.1 transcription factor 24-like [Centruroides sculpturatus]
>XP_023244580.1 transcription factor 24-like [Centruroides sculpturatus]
>XP_023244579.1 transcription factor 24-like [Centruroides sculpturatus]
>XP_023244578.1 centromere protein C-like [Centruroides sculpturatus]
>XP_023244577.1 uncharacterized protein LOC111642457 [Centruroides sculpturatus]
>XP_023244575.1 uncharacterized protein LOC111642456 [Centruroides sculpturatus]
>XP_023244574.1 gamma-secretase subunit Aph-1-like [Centruroides sculpturatus]
>XP_023244573.1 adapter molecule Crk-like [Centruroides sculpturatus]
>XP_023244572.1 uncharacterized protein LOC111642452 [Centruroides sculpturatus]
>XP_023244570.1 probable E3 ubiquitin-protein ligase HERC4 [Centruroides sculpturatus]
>XP_023244569.1 probable E3 ubiquitin-protein ligase HERC4 [Centruroides sculpturatus]
>XP_023244568.1 uncharacterized protein LOC111642447 isoform X2 [Centruroides sculpturatus]
>XP_023244567.1 synaptopodin-2-like isoform X1 [Centruroides sculpturatus]
>XP_023244566.1 uncharacterized protein LOC111642446 [Centruroides sculpturatus]
>XP_023244565.1 DNA-directed RNA polymerase III subunit RPC4-like [Centruroides sculpturatus]
>XP_023244564.1 uncharacterized protein LOC111642444 [Centruroides sculpturatus]
>XP_023244563.1 neurobeachin-like protein 1 [Centruroides sculpturatus]
>XP_023244562.1 vesicle-associated membrane protein 7-like [Centruroides sculpturatus]
>XP_023244561.1 troponin T-like [Centruroides sculpturatus]
>XP_023244560.1 general transcription factor II-I repeat domain-containing protein 2-like [Centruroides sculpturatus]
>XP_023244559.1 protein SCAI-like [Centruroides sculpturatus]
>XP_023244558.1 cell division cycle 7-related protein kinase-like [Centruroides sculpturatus]
>XP_023244557.1 sodium/calcium exchanger 2-like, partial [Centruroides sculpturatus]
>XP_023244556.1 large proline-rich protein BAG6-like [Centruroides sculpturatus]
>XP_023244554.1 large proline-rich protein BAG6-like [Centruroides sculpturatus]
>XP_023244553.1 mast cell protease 1-like [Centruroides sculpturatus]
>XP_023244552.1 large proline-rich protein BAG6-like [Centruroides sculpturatus]
>XP_023244550.1 protein SCAI-like, partial [Centruroides sculpturatus]
>XP_023244549.1 multidrug resistance-associated protein 4-like [Centruroides sculpturatus]
>XP_023244548.1 multidrug resistance-associated protein 4-like [Centruroides sculpturatus]
>XP_023244547.1 multidrug resistance-associated protein 4-like isoform X3 [Centruroides sculpturatus]
>XP_023244546.1 multidrug resistance-associated protein 4-like isoform X2 [Centruroides sculpturatus]
>XP_023244545.1 multidrug resistance-associated protein 4-like isoform X1 [Centruroides sculpturatus]
>XP_023244544.1 multidrug resistance-associated protein 4-like [Centruroides sculpturatus]
>XP_023244543.1 zinc finger protein 608-like [Centruroides sculpturatus]
>XP_023244542.1 transmembrane protein 216-like, partial [Centruroides sculpturatus]
>XP_023244541.1 WASH complex subunit 3-like [Centruroides sculpturatus]
>XP_023244540.1 transportin-3-like isoform X2 [Centruroides sculpturatus]
>XP_023244539.1 transportin-3-like isoform X1 [Centruroides sculpturatus]
>XP_023244538.1 nose resistant to fluoxetine protein 6-like isoform X2 [Centruroides sculpturatus]
>XP_023244537.1 O-acyltransferase like protein-like isoform X1 [Centruroides sculpturatus]
>XP_023244535.1 uncharacterized protein LOC111642418 [Centruroides sculpturatus]
>XP_023244534.1 collagen alpha-1(XV) chain-like, partial [Centruroides sculpturatus]
>XP_023244533.1 trafficking kinesin-binding protein 1-like isoform X3 [Centruroides sculpturatus]
>XP_023244532.1 trafficking kinesin-binding protein 1-like isoform X2 [Centruroides sculpturatus]
>XP_023244531.1 trafficking kinesin-binding protein 1-like isoform X1 [Centruroides sculpturatus]
>XP_023244530.1 solute carrier family 13 member 5-like [Centruroides sculpturatus]
>XP_023244529.1 uncharacterized protein LOC111642414 [Centruroides sculpturatus]
>XP_023244528.1 voltage-dependent calcium channel type A subunit alpha-1-like isoform X2 [Centruroides sculpturatus]
>XP_023244526.1 voltage-dependent calcium channel type A subunit alpha-1-like isoform X1 [Centruroides sculpturatus]
>XP_023244525.1 protein zyg-11 homolog B-like [Centruroides sculpturatus]
>XP_023244524.1 protein lev-9-like [Centruroides sculpturatus]
>XP_023244523.1 hippocampus abundant transcript 1 protein-like [Centruroides sculpturatus]
>XP_023244522.1 protein zyg-11 homolog B-like [Centruroides sculpturatus]
>XP_023244521.1 WD repeat-containing protein 46-like, partial [Centruroides sculpturatus]
>XP_023244520.1 uncharacterized protein LOC111642404 [Centruroides sculpturatus]
>XP_023244518.1 transmembrane and TPR repeat-containing protein 1-like [Centruroides sculpturatus]
>XP_023244517.1 calcitonin receptor-like, partial [Centruroides sculpturatus]
>XP_023244516.1 sodium- and chloride-dependent glycine transporter 1-like, partial [Centruroides sculpturatus]
>XP_023244515.1 cullin-5-like [Centruroides sculpturatus]
>XP_023244514.1 nucleoside diphosphate kinase homolog 5-like [Centruroides sculpturatus]
>XP_023244512.1 metallo-beta-lactamase domain-containing protein 1-like [Centruroides sculpturatus]
>XP_023244511.1 sodium/hydrogen exchanger 7-like isoform X2 [Centruroides sculpturatus]
>XP_023244510.1 sodium/hydrogen exchanger 7-like isoform X1 [Centruroides sculpturatus]
>XP_023244509.1 C-reactive protein 1.4-like [Centruroides sculpturatus]
>XP_023244508.1 histone deacetylase 11-like isoform X3 [Centruroides sculpturatus]
>XP_023244507.1 histone deacetylase 11-like isoform X2 [Centruroides sculpturatus]
>XP_023244505.1 histone deacetylase 11-like isoform X1 [Centruroides sculpturatus]
>XP_023244504.1 structural maintenance of chromosomes protein 1A-like isoform X2 [Centruroides sculpturatus]
>XP_023244503.1 structural maintenance of chromosomes protein 1A-like isoform X1 [Centruroides sculpturatus]
>XP_023244502.1 centrosomal protein of 104 kDa-like [Centruroides sculpturatus]
>XP_023244501.1 biogenesis of lysosome-related organelles complex 1 subunit 4-like isoform X2 [Centruroides sculpturatus]
>XP_023244500.1 biogenesis of lysosome-related organelles complex 1 subunit 4-like isoform X1 [Centruroides sculpturatus]
>XP_023244499.1 NACHT domain- and WD repeat-containing protein 1-like [Centruroides sculpturatus]
>XP_023244497.1 uncharacterized protein LOC111642385 isoform X2 [Centruroides sculpturatus]
>XP_023244496.1 uncharacterized protein LOC111642385 isoform X1 [Centruroides sculpturatus]
>XP_023244495.1 uncharacterized protein LOC111642385 isoform X1 [Centruroides sculpturatus]
>XP_023244494.1 D-glucuronyl C5-epimerase-like [Centruroides sculpturatus]
>XP_023244493.1 cell division cycle-associated protein 3-like, partial [Centruroides sculpturatus]
>XP_023244492.1 cytochrome P450 3A19-like [Centruroides sculpturatus]
>XP_023244491.1 tctex1 domain-containing protein 2-like [Centruroides sculpturatus]
>XP_023244490.1 histone-lysine N-methyltransferase 2D-like [Centruroides sculpturatus]
>XP_023244488.1 signal recognition particle receptor subunit beta-like [Centruroides sculpturatus]
>XP_023244487.1 lithocholate 6-beta-hydroxylase-like [Centruroides sculpturatus]
>XP_023244486.1 uncharacterized protein LOC111642374, partial [Centruroides sculpturatus]
>XP_023244485.1 uncharacterized protein LOC111642373 isoform X2 [Centruroides sculpturatus]
>XP_023244484.1 zinc finger protein 345-like isoform X1 [Centruroides sculpturatus]
>XP_023244483.1 zinc finger protein 345-like isoform X1 [Centruroides sculpturatus]
>XP_023244482.1 zinc finger protein 345-like isoform X1 [Centruroides sculpturatus]
>XP_023244481.1 zinc finger protein 271-like [Centruroides sculpturatus]
>XP_023244480.1 zinc finger protein 271-like [Centruroides sculpturatus]
>XP_023244478.1 nucleolar complex protein 3 homolog [Centruroides sculpturatus]
>XP_023244477.1 uncharacterized protein LOC111642368 isoform X2 [Centruroides sculpturatus]
>XP_023244476.1 uncharacterized protein LOC111642368 isoform X1 [Centruroides sculpturatus]
>XP_023244475.1 uncharacterized protein LOC111642368 isoform X1 [Centruroides sculpturatus]
>XP_023244474.1 adenosine receptor A2a-like [Centruroides sculpturatus]
>XP_023244473.1 RNA-binding protein cabeza-like isoform X4 [Centruroides sculpturatus]
>XP_023244472.1 RNA-binding protein cabeza-like isoform X3 [Centruroides sculpturatus]
>XP_023244471.1 RNA-binding protein cabeza-like isoform X2 [Centruroides sculpturatus]
>XP_023244470.1 RNA-binding protein cabeza-like isoform X1 [Centruroides sculpturatus]
>XP_023244469.1 uncharacterized protein LOC111642365 [Centruroides sculpturatus]
>XP_023244468.1 uncharacterized protein LOC111642364 [Centruroides sculpturatus]
>XP_023244466.1 Down syndrome cell adhesion molecule-like protein Dscam2 [Centruroides sculpturatus]
>XP_023244465.1 sepiapterin reductase-like [Centruroides sculpturatus]
>XP_023244464.1 probable tRNA(His) guanylyltransferase [Centruroides sculpturatus]
>XP_023244463.1 uncharacterized protein LOC111642359 [Centruroides sculpturatus]
>XP_023244462.1 uncharacterized protein LOC111642358 [Centruroides sculpturatus]
>XP_023244461.1 TBC1 domain family member 31-like isoform X2 [Centruroides sculpturatus]
>XP_023244460.1 TBC1 domain family member 31-like isoform X1 [Centruroides sculpturatus]
>XP_023244458.1 type I phosphatidylinositol 4,5-bisphosphate 4-phosphatase-B-like [Centruroides sculpturatus]
>XP_023244456.1 uncharacterized protein LOC111642354 [Centruroides sculpturatus]
>XP_023244455.1 nose resistant to fluoxetine protein 6-like [Centruroides sculpturatus]
>XP_023244454.1 multidrug resistance-associated protein 4-like [Centruroides sculpturatus]
>XP_023244452.1 uncharacterized protein LOC111642349 [Centruroides sculpturatus]
>XP_023244451.1 uncharacterized protein LOC111642348 [Centruroides sculpturatus]
>XP_023244450.1 ras-related GTP-binding protein A [Centruroides sculpturatus]
>XP_023244449.1 gastrula zinc finger protein XlCGF8.2DB-like [Centruroides sculpturatus]
>XP_023244448.1 putative uncharacterized oxidoreductase YDR541C [Centruroides sculpturatus]
>XP_023244446.1 uncharacterized protein LOC111642344, partial [Centruroides sculpturatus]
>XP_023244445.1 uncharacterized protein LOC111642343 [Centruroides sculpturatus]
>XP_023244444.1 splicing factor 3B subunit 4-like [Centruroides sculpturatus]
>XP_023244443.1 gastrula zinc finger protein XlCGF26.1-like [Centruroides sculpturatus]
>XP_023244441.1 zinc finger imprinted 3-like [Centruroides sculpturatus]
>XP_023244440.1 uncharacterized protein LOC111642338 [Centruroides sculpturatus]
>XP_023244439.1 uncharacterized protein LOC111642337 [Centruroides sculpturatus]
>XP_023244438.1 uncharacterized protein LOC111642336 isoform X2 [Centruroides sculpturatus]
>XP_023244437.1 uncharacterized protein LOC111642336 isoform X1 [Centruroides sculpturatus]
>XP_023244436.1 uncharacterized protein DDB_G0271670-like [Centruroides sculpturatus]
>XP_023244434.1 uncharacterized protein LOC111642334 [Centruroides sculpturatus]
>XP_023244433.1 uncharacterized protein LOC111642332 [Centruroides sculpturatus]
>XP_023244432.1 protein PELPK1-like isoform X3 [Centruroides sculpturatus]
>XP_023244431.1 protein PELPK1-like isoform X2 [Centruroides sculpturatus]
>XP_023244430.1 proteoglycan 4-like isoform X1 [Centruroides sculpturatus]
>XP_023244429.1 proteoglycan 4-like isoform X1 [Centruroides sculpturatus]
>XP_023244428.1 G-protein coupled receptor moody-like [Centruroides sculpturatus]
>XP_023244426.1 G-protein coupled receptor moody-like, partial [Centruroides sculpturatus]
>XP_023244425.1 G-protein coupled receptor moody-like [Centruroides sculpturatus]
>XP_023244424.1 G-protein coupled receptor moody-like [Centruroides sculpturatus]
>XP_023244423.1 5'-AMP-activated protein kinase subunit beta-1-like [Centruroides sculpturatus]
>XP_023244422.1 5'-AMP-activated protein kinase subunit beta-1-like [Centruroides sculpturatus]
>XP_023244421.1 5'-AMP-activated protein kinase subunit beta-1-like [Centruroides sculpturatus]
>XP_023244420.1 D-aminoacyl-tRNA deacylase 1-like [Centruroides sculpturatus]
>XP_023244419.1 G-protein coupled receptor moody-like [Centruroides sculpturatus]
>XP_023244418.1 exonuclease 3'-5' domain-containing protein 2-like [Centruroides sculpturatus]
>XP_023244417.1 uncharacterized protein LOC111642317 isoform X2 [Centruroides sculpturatus]
>XP_023244416.1 uncharacterized protein LOC111642317 isoform X1 [Centruroides sculpturatus]
>XP_023244414.1 uncharacterized protein LOC111642316 [Centruroides sculpturatus]
>XP_023244413.1 uncharacterized protein LOC111642315 [Centruroides sculpturatus]
>XP_023244412.1 uncharacterized protein LOC111642312 [Centruroides sculpturatus]
>XP_023244411.1 uncharacterized protein LOC111642311 [Centruroides sculpturatus]
>XP_023244409.1 uncharacterized protein LOC111642309 [Centruroides sculpturatus]
>XP_023244408.1 histone-lysine N-methyltransferase SETMAR-like [Centruroides sculpturatus]
>XP_023244407.1 zinc finger protein 271-like [Centruroides sculpturatus]
>XP_023244406.1 uncharacterized protein LOC111642305 [Centruroides sculpturatus]
>XP_023244404.1 general transcription factor II-I repeat domain-containing protein 2-like [Centruroides sculpturatus]
>XP_023244403.1 heterogeneous nuclear ribonucleoprotein A1, A2/B1 homolog [Centruroides sculpturatus]
>XP_023244402.1 transmembrane protein 245-like, partial [Centruroides sculpturatus]
>XP_023244401.1 uncharacterized protein LOC111642299 [Centruroides sculpturatus]
>XP_023244400.1 uncharacterized protein LOC111642298 isoform X2 [Centruroides sculpturatus]
>XP_023244399.1 uncharacterized protein LOC111642298 isoform X1 [Centruroides sculpturatus]
>XP_023244398.1 uncharacterized protein LOC111642298 isoform X1 [Centruroides sculpturatus]
>XP_023244397.1 GTP-binding protein Di-Ras2-like [Centruroides sculpturatus]
>XP_023244396.1 ras-related protein Rap-1A-like [Centruroides sculpturatus]
>XP_023244395.1 uncharacterized protein LOC111642295 [Centruroides sculpturatus]
>XP_023244393.1 uncharacterized protein LOC111642294 [Centruroides sculpturatus]
>XP_023244392.1 uncharacterized protein LOC111642293 isoform X2 [Centruroides sculpturatus]
>XP_023244391.1 uncharacterized protein LOC111642293 isoform X1 [Centruroides sculpturatus]
>XP_023244390.1 uncharacterized protein LOC111642291 isoform X2 [Centruroides sculpturatus]
>XP_023244389.1 uncharacterized protein LOC111642291 isoform X1 [Centruroides sculpturatus]
>XP_023244388.1 dynein heavy chain 5, axonemal-like [Centruroides sculpturatus]
>XP_023244387.1 general transcription factor II-I repeat domain-containing protein 2B-like [Centruroides sculpturatus]
>XP_023244386.1 uncharacterized protein LOC111642287 [Centruroides sculpturatus]
>XP_023244385.1 oxysterol-binding protein-related protein 1-like [Centruroides sculpturatus]
>XP_023244383.1 general transcription factor II-I repeat domain-containing protein 2A-like [Centruroides sculpturatus]
>XP_023244382.1 tigger transposable element-derived protein 1-like [Centruroides sculpturatus]
>XP_023244381.1 centrosomal protein of 120 kDa-like isoform X2 [Centruroides sculpturatus]
>XP_023244380.1 centrosomal protein of 120 kDa-like isoform X1 [Centruroides sculpturatus]
>XP_023244379.1 oxysterol-binding protein-related protein 2-like [Centruroides sculpturatus]
>XP_023244378.1 uncharacterized protein LOC111642280 [Centruroides sculpturatus]
>XP_023244375.1 uncharacterized protein LOC111642278 [Centruroides sculpturatus]
>XP_023244374.1 uncharacterized protein LOC111642277 [Centruroides sculpturatus]
>XP_023244373.1 probable E3 ubiquitin-protein ligase HECTD2 [Centruroides sculpturatus]
>XP_023244372.1 uncharacterized protein LOC111642275 [Centruroides sculpturatus]
>XP_023244371.1 uncharacterized protein LOC111642274 isoform X2 [Centruroides sculpturatus]
>XP_023244370.1 uncharacterized protein LOC111642274 isoform X1 [Centruroides sculpturatus]
>XP_023244368.1 uncharacterized protein LOC111642273, partial [Centruroides sculpturatus]
>XP_023244367.1 helicase POLQ-like [Centruroides sculpturatus]
>XP_023244366.1 uncharacterized protein LOC111642271 [Centruroides sculpturatus]
>XP_023244365.1 uncharacterized protein LOC111642270 [Centruroides sculpturatus]
>XP_023244364.1 uncharacterized protein LOC111642269 [Centruroides sculpturatus]
>XP_023244363.1 uncharacterized protein LOC111642268 [Centruroides sculpturatus]
>XP_023244361.1 UPF0462 protein C4orf33 homolog isoform X2 [Centruroides sculpturatus]
>XP_023244360.1 UPF0462 protein C4orf33 homolog isoform X1 [Centruroides sculpturatus]
>XP_023244359.1 UPF0462 protein C4orf33 homolog isoform X1 [Centruroides sculpturatus]
>XP_023244358.1 pericentriolar material 1 protein-like isoform X3 [Centruroides sculpturatus]
>XP_023244357.1 pericentriolar material 1 protein-like isoform X2 [Centruroides sculpturatus]
>XP_023244356.1 pericentriolar material 1 protein-like isoform X1 [Centruroides sculpturatus]
>XP_023244354.1 uncharacterized protein LOC111642264 [Centruroides sculpturatus]
>XP_023244353.1 myotubularin-related protein 8-like [Centruroides sculpturatus]
>XP_023244352.1 four and a half LIM domains protein 2-like [Centruroides sculpturatus]
>XP_023244351.1 platelet-derived growth factor receptor alpha-like isoform X4 [Centruroides sculpturatus]
>XP_023244350.1 vascular endothelial growth factor receptor 1-like isoform X3 [Centruroides sculpturatus]
>XP_023244349.1 vascular endothelial growth factor receptor 1-like isoform X2 [Centruroides sculpturatus]
>XP_023244347.1 vascular endothelial growth factor receptor 1-like isoform X1 [Centruroides sculpturatus]
>XP_023244346.1 pre-mRNA-splicing factor CWC22 homolog [Centruroides sculpturatus]
>XP_023244344.1 F-box only protein 42-like [Centruroides sculpturatus]
>XP_023244343.1 serine/threonine-protein kinase RIO3-like [Centruroides sculpturatus]
>XP_023244342.1 beta-hexosaminidase subunit alpha-like [Centruroides sculpturatus]
>XP_023244341.1 CDK5 and ABL1 enzyme substrate 2-like [Centruroides sculpturatus]
>XP_023244340.1 hemicentin-2-like isoform X2 [Centruroides sculpturatus]
>XP_023244339.1 hemicentin-2-like isoform X2 [Centruroides sculpturatus]
>XP_023244338.1 hemicentin-1-like isoform X1 [Centruroides sculpturatus]
>XP_023244337.1 phosphatidylinositide phosphatase SAC2-like isoform X2 [Centruroides sculpturatus]
>XP_023244336.1 phosphatidylinositide phosphatase SAC2-like isoform X1 [Centruroides sculpturatus]
>XP_023244335.1 poly(U)-binding-splicing factor half pint-like isoform X8 [Centruroides sculpturatus]
>XP_023244334.1 poly(U)-binding-splicing factor half pint-like isoform X8 [Centruroides sculpturatus]
>XP_023244332.1 poly(U)-binding-splicing factor half pint-like isoform X7 [Centruroides sculpturatus]
>XP_023244331.1 poly(U)-binding-splicing factor PUF60-like isoform X6 [Centruroides sculpturatus]
>XP_023244330.1 poly(U)-binding-splicing factor PUF60-like isoform X5 [Centruroides sculpturatus]
>XP_023244329.1 poly(U)-binding-splicing factor PUF60-like isoform X4 [Centruroides sculpturatus]
>XP_023244328.1 poly(U)-binding-splicing factor PUF60-like isoform X3 [Centruroides sculpturatus]
>XP_023244327.1 poly(U)-binding-splicing factor PUF60-like isoform X2 [Centruroides sculpturatus]
>XP_023244326.1 poly(U)-binding-splicing factor PUF60-like isoform X1 [Centruroides sculpturatus]
>XP_023244325.1 WD repeat-containing protein 11-like isoform X2 [Centruroides sculpturatus]
>XP_023244324.1 WD repeat-containing protein 11-like isoform X1 [Centruroides sculpturatus]
>XP_023244322.1 actin, cytoplasmic A3a-like [Centruroides sculpturatus]
>XP_023244321.1 uncharacterized protein LOC111642244 [Centruroides sculpturatus]
>XP_023244320.1 notchless protein homolog 1-like [Centruroides sculpturatus]
>XP_023244319.1 zinc finger protein 26-like [Centruroides sculpturatus]
>XP_023244318.1 F-box/LRR-repeat protein 14-like [Centruroides sculpturatus]
>XP_023244317.1 protein O-linked-mannose beta-1,4-N-acetylglucosaminyltransferase 2-like [Centruroides sculpturatus]
>XP_023244316.1 ras-related protein Rab-2 [Centruroides sculpturatus]
>XP_023244315.1 ubiquitin-conjugating enzyme E2 variant 1-like [Centruroides sculpturatus]
>XP_023244313.1 uncharacterized protein LOC111642234 [Centruroides sculpturatus]
>XP_023244312.1 uncharacterized protein LOC111642234 [Centruroides sculpturatus]
>XP_023244311.1 hepatocyte nuclear factor 4-gamma-like [Centruroides sculpturatus]
>XP_023244310.1 tumor necrosis factor receptor superfamily member 26-like [Centruroides sculpturatus]
>XP_023244309.1 protein FAM133-like [Centruroides sculpturatus]
>XP_023244307.1 uncharacterized protein K02A2.6-like [Centruroides sculpturatus]
>XP_023244306.1 uncharacterized protein LOC111642227 [Centruroides sculpturatus]
>XP_023244305.1 serine/threonine-protein kinase BRSK2-like isoform X7 [Centruroides sculpturatus]
>XP_023244304.1 serine/threonine-protein kinase BRSK2-like isoform X6 [Centruroides sculpturatus]
>XP_023244303.1 serine/threonine-protein kinase BRSK2-like isoform X5 [Centruroides sculpturatus]
>XP_023244302.1 serine/threonine-protein kinase BRSK2-like isoform X4 [Centruroides sculpturatus]
>XP_023244301.1 serine/threonine-protein kinase BRSK2-like isoform X3 [Centruroides sculpturatus]
>XP_023244300.1 serine/threonine-protein kinase BRSK2-like isoform X2 [Centruroides sculpturatus]
>XP_023244299.1 serine/threonine-protein kinase BRSK2-like isoform X1 [Centruroides sculpturatus]
>XP_023244298.1 LIM domain only protein 3-like [Centruroides sculpturatus]
>XP_023244297.1 LIM domain only protein 3-like isoform X3 [Centruroides sculpturatus]
>XP_023244296.1 LIM domain only protein 3-like isoform X3 [Centruroides sculpturatus]
>XP_023244295.1 LIM domain only protein 3-like isoform X3 [Centruroides sculpturatus]
>XP_023244293.1 LIM domain only protein 3-like isoform X3 [Centruroides sculpturatus]
>XP_023244292.1 LIM domain only protein 3-like isoform X2 [Centruroides sculpturatus]
>XP_023244291.1 LIM domain only protein 3-like isoform X1 [Centruroides sculpturatus]
>XP_023244289.1 DNA topoisomerase 3-beta-1-like isoform X3 [Centruroides sculpturatus]
>XP_023244288.1 DNA topoisomerase 3-beta-1-like isoform X3 [Centruroides sculpturatus]
>XP_023244287.1 DNA topoisomerase 3-beta-1-like isoform X2 [Centruroides sculpturatus]
>XP_023244286.1 DNA topoisomerase 3-beta-1-like isoform X1 [Centruroides sculpturatus]
>XP_023244285.1 uncharacterized protein LOC111642219 [Centruroides sculpturatus]
>XP_023244284.1 uncharacterized protein LOC111642218 [Centruroides sculpturatus]
>XP_023244283.1 uncharacterized protein LOC111642217 [Centruroides sculpturatus]
>XP_023244281.1 palmitoyltransferase ZDHHC17-like [Centruroides sculpturatus]
>XP_023244280.1 glutamate-rich WD repeat-containing protein 1-like, partial [Centruroides sculpturatus]
>XP_023244279.1 sphingosine kinase 1-like [Centruroides sculpturatus]
>XP_023244278.1 uncharacterized protein LOC111642210 isoform X3 [Centruroides sculpturatus]
>XP_023244277.1 uncharacterized protein LOC111642210 isoform X3 [Centruroides sculpturatus]
>XP_023244276.1 uncharacterized protein LOC111642210 isoform X2 [Centruroides sculpturatus]
>XP_023244275.1 uncharacterized protein LOC111642210 isoform X1 [Centruroides sculpturatus]
>XP_023244274.1 synaptonemal complex protein 3-like [Centruroides sculpturatus]
>XP_023244272.1 synaptonemal complex protein 3-like [Centruroides sculpturatus]
>XP_023244271.1 sulfatase-modifying factor 1-like [Centruroides sculpturatus]
>XP_023244270.1 uncharacterized protein LOC111642206 [Centruroides sculpturatus]
>XP_023244269.1 calreticulin-like [Centruroides sculpturatus]
>XP_023244268.1 uncharacterized protein LOC111642199 [Centruroides sculpturatus]
>XP_023244267.1 cytochrome c oxidase assembly factor 1 homolog [Centruroides sculpturatus]
>XP_023244265.1 uncharacterized protein LOC111642197 [Centruroides sculpturatus]
>XP_023244264.1 uncharacterized protein LOC111642196 [Centruroides sculpturatus]
>XP_023244263.1 TBC1 domain family member 7-like [Centruroides sculpturatus]
>XP_023244262.1 uncharacterized protein LOC111642192, partial [Centruroides sculpturatus]
>XP_023244261.1 H(+)/Cl(-) exchange transporter 7-like [Centruroides sculpturatus]
>XP_023244260.1 glutamate receptor U1-like [Centruroides sculpturatus]
>XP_023244259.1 uncharacterized protein LOC111642188 [Centruroides sculpturatus]
>XP_023244257.1 glutamate receptor ionotropic, delta-1-like [Centruroides sculpturatus]
>XP_023244256.1 aprataxin and PNK-like factor [Centruroides sculpturatus]
>XP_023244255.1 homeobox protein prospero-like [Centruroides sculpturatus]
>XP_023244254.1 homeobox protein prospero-like [Centruroides sculpturatus]
>XP_023244253.1 homeobox protein prospero-like [Centruroides sculpturatus]
>XP_023244252.1 homeobox protein prospero-like [Centruroides sculpturatus]
>XP_023244251.1 homeobox protein prospero-like [Centruroides sculpturatus]
>XP_023244250.1 homeobox protein prospero-like [Centruroides sculpturatus]
>XP_023244249.1 homeobox protein prospero-like [Centruroides sculpturatus]
>XP_023244248.1 homeobox protein prospero-like [Centruroides sculpturatus]
>XP_023244247.1 homeobox protein prospero-like [Centruroides sculpturatus]
>XP_023244246.1 homeobox protein prospero-like [Centruroides sculpturatus]
>XP_023244245.1 E3 ubiquitin-protein ligase HUWE1-like [Centruroides sculpturatus]
>XP_023244242.1 cytochrome P450 20A1-like [Centruroides sculpturatus]
>XP_023244241.1 partner of bursicon-like [Centruroides sculpturatus]
>XP_023244240.1 bursicon-like [Centruroides sculpturatus]
>XP_023244239.1 potassium voltage-gated channel subfamily H member 5-like isoform X4 [Centruroides sculpturatus]
>XP_023244238.1 potassium voltage-gated channel subfamily H member 2-like isoform X3 [Centruroides sculpturatus]
>XP_023244237.1 potassium voltage-gated channel subfamily H member 5-like isoform X2 [Centruroides sculpturatus]
>XP_023244236.1 potassium voltage-gated channel subfamily H member 5-like isoform X1 [Centruroides sculpturatus]
>XP_023244235.1 hypoxanthine-guanine phosphoribosyltransferase-like isoform X3 [Centruroides sculpturatus]
>XP_023244234.1 hypoxanthine-guanine phosphoribosyltransferase-like isoform X2 [Centruroides sculpturatus]
>XP_023244233.1 hypoxanthine-guanine phosphoribosyltransferase-like isoform X1 [Centruroides sculpturatus]
>XP_023244232.1 NACHT and WD repeat domain-containing protein 2-like [Centruroides sculpturatus]
>XP_023244230.1 ceramide synthase 6-like [Centruroides sculpturatus]
>XP_023244229.1 patched domain-containing protein 3-like [Centruroides sculpturatus]
>XP_023244228.1 ras-related protein Rab-9B-like isoform X2 [Centruroides sculpturatus]
>XP_023244227.1 ras-related protein Rab-9B-like isoform X1 [Centruroides sculpturatus]
>XP_023244226.1 protein sprouty homolog 2-like [Centruroides sculpturatus]
>XP_023244225.1 eukaryotic translation initiation factor 5B-like [Centruroides sculpturatus]
>XP_023244224.1 ATP-binding cassette sub-family A member 3-like, partial [Centruroides sculpturatus]
>XP_023244223.1 ATP-binding cassette sub-family A member 3-like [Centruroides sculpturatus]
>XP_023244222.1 ATP-binding cassette sub-family A member 3-like, partial [Centruroides sculpturatus]
>XP_023244220.1 L-fucose kinase-like isoform X3 [Centruroides sculpturatus]
>XP_023244219.1 L-fucose kinase-like isoform X2 [Centruroides sculpturatus]
>XP_023244218.1 L-fucose kinase-like isoform X1 [Centruroides sculpturatus]
>XP_023244217.1 rRNA 2'-O-methyltransferase fibrillarin-like, partial [Centruroides sculpturatus]
>XP_023244216.1 synaptogenesis protein syg-2-like [Centruroides sculpturatus]
>XP_023244215.1 metabotropic glutamate receptor 4-like isoform X2 [Centruroides sculpturatus]
>XP_023244214.1 metabotropic glutamate receptor 7-like isoform X1 [Centruroides sculpturatus]
>XP_023244213.1 metabotropic glutamate receptor 7-like [Centruroides sculpturatus]
>XP_023244212.1 uncharacterized protein LOC111642158 [Centruroides sculpturatus]
>XP_023244211.1 chondroadherin-like protein isoform X3 [Centruroides sculpturatus]
>XP_023244210.1 chondroadherin-like protein isoform X2 [Centruroides sculpturatus]
>XP_023244209.1 leucine-rich repeat-containing protein 15-like isoform X1 [Centruroides sculpturatus]
>XP_023244207.1 protein timeless homolog isoform X4 [Centruroides sculpturatus]
>XP_023244206.1 protein timeless homolog isoform X3 [Centruroides sculpturatus]
>XP_023244205.1 protein timeless homolog isoform X2 [Centruroides sculpturatus]
>XP_023244204.1 protein timeless homolog isoform X2 [Centruroides sculpturatus]
>XP_023244202.1 protein timeless homolog isoform X2 [Centruroides sculpturatus]
>XP_023244201.1 protein timeless homolog isoform X2 [Centruroides sculpturatus]
>XP_023244200.1 protein timeless homolog isoform X1 [Centruroides sculpturatus]
>XP_023244199.1 transmembrane protein 245-like [Centruroides sculpturatus]
>XP_023244197.1 protein timeless homolog [Centruroides sculpturatus]
>XP_023244196.1 uncharacterized protein LOC111642152 [Centruroides sculpturatus]
>XP_023244195.1 heterogeneous nuclear ribonucleoprotein L-like [Centruroides sculpturatus]
>XP_023244194.1 patched domain-containing protein 3-like [Centruroides sculpturatus]
>XP_023244193.1 patched domain-containing protein 3-like [Centruroides sculpturatus]
>XP_023244192.1 patched domain-containing protein 3-like [Centruroides sculpturatus]
>XP_023244191.1 patched domain-containing protein 3-like [Centruroides sculpturatus]
>XP_023244190.1 patched domain-containing protein 3-like [Centruroides sculpturatus]
>XP_023244189.1 patched domain-containing protein 3-like [Centruroides sculpturatus]
>XP_023244188.1 patched domain-containing protein 3-like, partial [Centruroides sculpturatus]
>XP_023244186.1 clathrin interactor 1-like [Centruroides sculpturatus]
>XP_023244185.1 uncharacterized protein LOC111642140 [Centruroides sculpturatus]
>XP_023244184.1 SRR1-like protein [Centruroides sculpturatus]
>XP_023244183.1 probable glutamate receptor, partial [Centruroides sculpturatus]
>XP_023244181.1 uncharacterized protein LOC111642131 [Centruroides sculpturatus]
>XP_023244180.1 probable acyl-CoA dehydrogenase 6 [Centruroides sculpturatus]
>XP_023244179.1 uncharacterized protein LOC111642129 [Centruroides sculpturatus]
>XP_023244178.1 piggyBac transposable element-derived protein 4-like, partial [Centruroides sculpturatus]
>XP_023244176.1 LOW QUALITY PROTEIN: uncharacterized protein LOC111642127 [Centruroides sculpturatus]
>XP_023244175.1 beta-1,3-galactosyltransferase 1-like [Centruroides sculpturatus]
>XP_023244174.1 probable acyl-CoA dehydrogenase 6 [Centruroides sculpturatus]
>XP_023244173.1 protease-associated domain-containing protein 1-like isoform X2 [Centruroides sculpturatus]
>XP_023244172.1 protease-associated domain-containing protein 1-like isoform X1 [Centruroides sculpturatus]
>XP_023244171.1 protease-associated domain-containing protein 1-like isoform X1 [Centruroides sculpturatus]
>XP_023244170.1 amiloride-sensitive sodium channel subunit gamma-like [Centruroides sculpturatus]
>XP_023244169.1 uncharacterized protein LOC111642120 [Centruroides sculpturatus]
>XP_023244168.1 scavenger receptor class B member 1-like [Centruroides sculpturatus]
>XP_023244167.1 uncharacterized protein LOC111642118 [Centruroides sculpturatus]
>XP_023244165.1 PIH1 domain-containing protein 1-like [Centruroides sculpturatus]
>XP_023244164.1 ferritin heavy chain-like [Centruroides sculpturatus]
>XP_023244163.1 transmembrane protein 184B-like [Centruroides sculpturatus]
>XP_023244162.1 uncharacterized protein LOC111642113 [Centruroides sculpturatus]
>XP_023244161.1 uncharacterized protein LOC111642112 [Centruroides sculpturatus]
>XP_023244159.1 sprouty-related, EVH1 domain-containing protein 1-like isoform X2 [Centruroides sculpturatus]
>XP_023244158.1 sprouty-related, EVH1 domain-containing protein 2-like isoform X1 [Centruroides sculpturatus]
>XP_023244157.1 leukocyte tyrosine kinase receptor-like isoform X2 [Centruroides sculpturatus]
>XP_023244156.1 leukocyte tyrosine kinase receptor-like isoform X1 [Centruroides sculpturatus]
>XP_023244155.1 tRNA wybutosine-synthesizing protein 4-like [Centruroides sculpturatus]
>XP_023244154.1 uncharacterized protein LOC111642107 [Centruroides sculpturatus]
>XP_023244152.1 glutamate receptor ionotropic, delta-2-like [Centruroides sculpturatus]
>XP_023244151.1 low-density lipoprotein receptor-related protein 12-like [Centruroides sculpturatus]
>XP_023244150.1 uncharacterized protein LOC111642103 [Centruroides sculpturatus]
>XP_023244149.1 Golgi apparatus protein 1-like [Centruroides sculpturatus]
>XP_023244148.1 uncharacterized protein LOC111642100 [Centruroides sculpturatus]
>XP_023244147.1 uncharacterized protein LOC111642099, partial [Centruroides sculpturatus]
>XP_023244145.1 uncharacterized protein LOC111642098 [Centruroides sculpturatus]
>XP_023244144.1 calcium-responsive transcription factor-like isoform X3 [Centruroides sculpturatus]
>XP_023244143.1 calcium-responsive transcription factor-like isoform X3 [Centruroides sculpturatus]
>XP_023244142.1 calcium-responsive transcription factor-like isoform X3 [Centruroides sculpturatus]
>XP_023244141.1 calcium-responsive transcription factor-like isoform X2 [Centruroides sculpturatus]
>XP_023244140.1 calcium-responsive transcription factor-like isoform X2 [Centruroides sculpturatus]
>XP_023244139.1 calcium-responsive transcription factor-like isoform X1 [Centruroides sculpturatus]
>XP_023244138.1 anoctamin-4-like, partial [Centruroides sculpturatus]
>XP_023244136.1 achaete-scute homolog 1-like [Centruroides sculpturatus]
>XP_023244135.1 uncharacterized protein LOC111642094 isoform X2 [Centruroides sculpturatus]
>XP_023244134.1 uncharacterized protein LOC111642094 isoform X1 [Centruroides sculpturatus]
>XP_023244133.1 putative neutral sphingomyelinase isoform X2 [Centruroides sculpturatus]
>XP_023244131.1 putative neutral sphingomyelinase isoform X1 [Centruroides sculpturatus]
>XP_023244130.1 piggyBac transposable element-derived protein 4-like [Centruroides sculpturatus]
>XP_023244129.1 piggyBac transposable element-derived protein 4-like [Centruroides sculpturatus]
>XP_023244128.1 G8 domain-containing protein DDB_G0286311-like [Centruroides sculpturatus]
>XP_023244127.1 patched domain-containing protein 3-like [Centruroides sculpturatus]
>XP_023244125.1 patched domain-containing protein 3-like [Centruroides sculpturatus]
>XP_023244124.1 patched domain-containing protein 3-like [Centruroides sculpturatus]
>XP_023244123.1 transmembrane protease serine 9-like [Centruroides sculpturatus]
>XP_023244122.1 protein OS-9-like [Centruroides sculpturatus]
>XP_023244121.1 rab3 GTPase-activating protein non-catalytic subunit-like [Centruroides sculpturatus]
>XP_023244120.1 hyaluronidase 1-like [Centruroides sculpturatus]
>XP_023244118.1 cytochrome P450 4C1-like [Centruroides sculpturatus]
>XP_023244117.1 transmembrane protease serine 3-like [Centruroides sculpturatus]
>XP_023244116.1 protein zwilch homolog isoform X4 [Centruroides sculpturatus]
>XP_023244115.1 protein zwilch homolog isoform X3 [Centruroides sculpturatus]
>XP_023244114.1 protein zwilch homolog isoform X2 [Centruroides sculpturatus]
>XP_023244113.1 protein zwilch homolog isoform X1 [Centruroides sculpturatus]
>XP_023244112.1 KRAB-A domain-containing protein 2-like [Centruroides sculpturatus]
>XP_023244111.1 histone acetyltransferase KAT6A-like isoform X2 [Centruroides sculpturatus]
>XP_023244110.1 histone acetyltransferase KAT6A-like isoform X1 [Centruroides sculpturatus]
>XP_023244109.1 very-long-chain 3-oxoacyl-CoA reductase-B-like isoform X2 [Centruroides sculpturatus]
>XP_023244108.1 very-long-chain 3-oxoacyl-CoA reductase-B-like isoform X1 [Centruroides sculpturatus]
>XP_023244107.1 peripherin-2-like [Centruroides sculpturatus]
>XP_023244105.1 peripherin-2-like [Centruroides sculpturatus]
>XP_023244104.1 peripherin-2-like [Centruroides sculpturatus]
>XP_023244103.1 excitatory amino acid transporter-like [Centruroides sculpturatus]
>XP_023244102.1 excitatory amino acid transporter-like [Centruroides sculpturatus]
>XP_023244101.1 SCAN domain-containing protein 3-like [Centruroides sculpturatus]
>XP_023244099.1 E3 ubiquitin-protein ligase FANCL-like [Centruroides sculpturatus]
>XP_023244098.1 abscission/NoCut checkpoint regulator-like isoform X2 [Centruroides sculpturatus]
>XP_023244097.1 abscission/NoCut checkpoint regulator-like isoform X1 [Centruroides sculpturatus]
>XP_023244096.1 tigger transposable element-derived protein 4-like [Centruroides sculpturatus]
>XP_023244094.1 ribosomal protein S6 kinase delta-1-like, partial [Centruroides sculpturatus]
>XP_023244093.1 fatty acid hydroxylase domain-containing protein 2-like [Centruroides sculpturatus]
>XP_023244092.1 fatty acid hydroxylase domain-containing protein 2-like [Centruroides sculpturatus]
>XP_023244091.1 cell cycle progression protein 1-like [Centruroides sculpturatus]
>XP_023244090.1 uncharacterized protein LOC111642053 [Centruroides sculpturatus]
>XP_023244089.1 uncharacterized protein LOC111642052 [Centruroides sculpturatus]
>XP_023244088.1 uncharacterized protein LOC111642051 [Centruroides sculpturatus]
>XP_023244086.1 uncharacterized protein LOC111642050 [Centruroides sculpturatus]
>XP_023244085.1 uncharacterized protein LOC111642049 [Centruroides sculpturatus]
>XP_023244084.1 polycomb group protein Psc-like isoform X2 [Centruroides sculpturatus]
>XP_023244083.1 polycomb group protein Psc-like isoform X2 [Centruroides sculpturatus]
>XP_023244082.1 polycomb group protein Psc-like isoform X2 [Centruroides sculpturatus]
>XP_023244081.1 polycomb group protein Psc-like isoform X1 [Centruroides sculpturatus]
>XP_023244080.1 uncharacterized protein LOC111642047 [Centruroides sculpturatus]
>XP_023244079.1 uncharacterized protein LOC111642046 [Centruroides sculpturatus]
>XP_023244077.1 uncharacterized protein LOC111642045 [Centruroides sculpturatus]
>XP_023244076.1 A disintegrin and metalloproteinase with thrombospondin motifs 20-like isoform X2 [Centruroides sculpturatus]
>XP_023244075.1 A disintegrin and metalloproteinase with thrombospondin motifs 20-like isoform X1 [Centruroides sculpturatus]
>XP_023244074.1 gastrula zinc finger protein XlCGF8.2DB-like [Centruroides sculpturatus]
>XP_023244073.1 uncharacterized protein LOC111642042 [Centruroides sculpturatus]
>XP_023244072.1 uncharacterized protein LOC111642041 [Centruroides sculpturatus]
>XP_023244071.1 uncharacterized protein LOC111642040 [Centruroides sculpturatus]
>XP_023244069.1 uncharacterized protein LOC111642039 [Centruroides sculpturatus]
>XP_023244068.1 uncharacterized protein LOC111642038, partial [Centruroides sculpturatus]
>XP_023244067.1 uncharacterized protein LOC111642036 [Centruroides sculpturatus]
>XP_023244066.1 transmembrane protein 180-like isoform X2 [Centruroides sculpturatus]
>XP_023244065.1 transmembrane protein 180-like isoform X1 [Centruroides sculpturatus]
>XP_023244064.1 transmembrane protein 180-like isoform X1 [Centruroides sculpturatus]
>XP_023244061.1 twinfilin-2-like, partial [Centruroides sculpturatus]
>XP_023244060.1 biotinidase-like [Centruroides sculpturatus]
>XP_023244059.1 biotinidase-like [Centruroides sculpturatus]
>XP_023244058.1 biotinidase-like [Centruroides sculpturatus]
>XP_023244057.1 serine/threonine-protein kinase WAG2-like [Centruroides sculpturatus]
>XP_023244056.1 uncharacterized protein LOC111642027 [Centruroides sculpturatus]
>XP_023244055.1 uncharacterized protein LOC111642026 [Centruroides sculpturatus]
>XP_023244054.1 serine/threonine-protein kinase AtPK1/AtPK6-like isoform X4 [Centruroides sculpturatus]
>XP_023244053.1 serine/threonine-protein kinase AtPK1/AtPK6-like isoform X3 [Centruroides sculpturatus]
>XP_023244051.1 serine/threonine-protein kinase AtPK1/AtPK6-like isoform X2 [Centruroides sculpturatus]
>XP_023244050.1 serine/threonine-protein kinase AtPK1/AtPK6-like isoform X1 [Centruroides sculpturatus]
>XP_023244049.1 uncharacterized protein LOC111642024 [Centruroides sculpturatus]
>XP_023244048.1 uncharacterized protein LOC111642023 [Centruroides sculpturatus]
>XP_023244047.1 uncharacterized protein LOC111642022 [Centruroides sculpturatus]
>XP_023244045.1 uncharacterized protein LOC111642021 [Centruroides sculpturatus]
>XP_023244044.1 uncharacterized protein LOC111642020 [Centruroides sculpturatus]
>XP_023244043.1 uncharacterized protein LOC111642018 [Centruroides sculpturatus]
>XP_023244041.1 uncharacterized protein K02A2.6-like [Centruroides sculpturatus]
>XP_023244040.1 meiotic recombination protein SPO11-like [Centruroides sculpturatus]
>XP_023244039.1 uncharacterized protein LOC111642014 [Centruroides sculpturatus]
>XP_023244038.1 uncharacterized protein LOC111642013 [Centruroides sculpturatus]
>XP_023244037.1 uncharacterized protein LOC111642012 [Centruroides sculpturatus]
>XP_023244036.1 uncharacterized protein LOC111642011 [Centruroides sculpturatus]
>XP_023244033.1 trypsin-3-like [Centruroides sculpturatus]
>XP_023244032.1 suppressor of tumorigenicity 14 protein homolog [Centruroides sculpturatus]
>XP_023244031.1 zinc finger BED domain-containing protein 4-like [Centruroides sculpturatus]
>XP_023244030.1 uncharacterized protein LOC111642005 [Centruroides sculpturatus]
>XP_023244029.1 trypsin-1-like isoform X2 [Centruroides sculpturatus]
>XP_023244028.1 trypsin 3A1-like isoform X1 [Centruroides sculpturatus]
>XP_023244027.1 uncharacterized protein LOC111642003 [Centruroides sculpturatus]
>XP_023244026.1 uncharacterized protein LOC111642002 [Centruroides sculpturatus]
>XP_023244024.1 ataxin-8-like [Centruroides sculpturatus]
>XP_023244023.1 uncharacterized protein LOC111641996 [Centruroides sculpturatus]
>XP_023244022.1 uncharacterized protein LOC111641995 [Centruroides sculpturatus]
>XP_023244021.1 uncharacterized protein LOC111641993 [Centruroides sculpturatus]
>XP_023244020.1 uncharacterized protein LOC111641992 [Centruroides sculpturatus]
>XP_023244019.1 uncharacterized protein LOC111641991 [Centruroides sculpturatus]
>XP_023244017.1 uncharacterized protein LOC111641990 [Centruroides sculpturatus]
>XP_023244016.1 uncharacterized protein LOC111641989 [Centruroides sculpturatus]
>XP_023244015.1 organic cation transporter protein-like [Centruroides sculpturatus]
>XP_023244014.1 BSD domain-containing protein 1-like [Centruroides sculpturatus]
>XP_023244013.1 thiopurine S-methyltransferase-like [Centruroides sculpturatus]
>XP_023244012.1 uncharacterized protein LOC111641985 [Centruroides sculpturatus]
>XP_023244010.1 thiopurine S-methyltransferase-like, partial [Centruroides sculpturatus]
>XP_023244009.1 uncharacterized protein LOC111641983 [Centruroides sculpturatus]
>XP_023244008.1 collagen alpha-1(XVII) chain-like [Centruroides sculpturatus]
>XP_023244007.1 collagen alpha-2(IV) chain-like [Centruroides sculpturatus]
>XP_023244006.1 uncharacterized protein LOC111641980 [Centruroides sculpturatus]
>XP_023244005.1 40S ribosomal protein S21-like [Centruroides sculpturatus]
>XP_023244003.1 uncharacterized protein LOC111641976 [Centruroides sculpturatus]
>XP_023244002.1 perilipin-3-like [Centruroides sculpturatus]
>XP_023244001.1 uncharacterized protein LOC111641974 [Centruroides sculpturatus]
>XP_023244000.1 orexin receptor type 1-like [Centruroides sculpturatus]
>XP_023243999.1 1-acyl-sn-glycerol-3-phosphate acyltransferase epsilon-like isoform X2 [Centruroides sculpturatus]
>XP_023243998.1 1-acyl-sn-glycerol-3-phosphate acyltransferase epsilon-like isoform X2 [Centruroides sculpturatus]
>XP_023243997.1 1-acyl-sn-glycerol-3-phosphate acyltransferase epsilon-like isoform X2 [Centruroides sculpturatus]
>XP_023243996.1 1-acyl-sn-glycerol-3-phosphate acyltransferase epsilon-like isoform X2 [Centruroides sculpturatus]
>XP_023243995.1 1-acyl-sn-glycerol-3-phosphate acyltransferase epsilon-like isoform X1 [Centruroides sculpturatus]
>XP_023243993.1 collagen alpha-1(XVII) chain-like [Centruroides sculpturatus]
>XP_023243992.1 collagen alpha-1(XVII) chain-like isoform X6 [Centruroides sculpturatus]
>XP_023243991.1 uncharacterized protein LOC111641966 isoform X5 [Centruroides sculpturatus]
>XP_023243990.1 gliomedin-like isoform X4 [Centruroides sculpturatus]
>XP_023243989.1 gliomedin-like isoform X3 [Centruroides sculpturatus]
>XP_023243988.1 gliomedin-like isoform X2 [Centruroides sculpturatus]
>XP_023243987.1 gliomedin-like isoform X1 [Centruroides sculpturatus]
>XP_023243986.1 exosome complex component RRP41-like [Centruroides sculpturatus]
>XP_023243984.1 uncharacterized protein LOC111641964 [Centruroides sculpturatus]
>XP_023243983.1 tetraspanin-33-like isoform X2 [Centruroides sculpturatus]
>XP_023243982.1 tetraspanin-33-like isoform X2 [Centruroides sculpturatus]
>XP_023243981.1 tetraspanin-9-like isoform X1 [Centruroides sculpturatus]
>XP_023243980.1 uncharacterized protein LOC111641959 [Centruroides sculpturatus]
>XP_023243978.1 putative tRNA pseudouridine synthase Pus10 [Centruroides sculpturatus]
>XP_023243977.1 protein phosphatase 1H-like [Centruroides sculpturatus]
>XP_023243976.1 uncharacterized protein LOC111641955 [Centruroides sculpturatus]
>XP_023243975.1 uncharacterized protein LOC111641954 [Centruroides sculpturatus]
>XP_023243974.1 beta-galactosidase-1-like protein 2 [Centruroides sculpturatus]
>XP_023243973.1 beta-galactosidase-1-like protein 2 [Centruroides sculpturatus]
>XP_023243971.1 dnaJ homolog subfamily C member 4-like [Centruroides sculpturatus]
>XP_023243970.1 uncharacterized protein LOC111641948 [Centruroides sculpturatus]
>XP_023243969.1 zinc finger protein 184-like [Centruroides sculpturatus]
>XP_023243968.1 uncharacterized protein LOC111641944 [Centruroides sculpturatus]
>XP_023243964.1 organic cation transporter protein-like [Centruroides sculpturatus]
>XP_023243959.1 uncharacterized protein LOC111641938 [Centruroides sculpturatus]
>XP_023243958.1 F-box only protein 28-like [Centruroides sculpturatus]
>XP_023243957.1 organic cation transporter protein-like [Centruroides sculpturatus]
>XP_023243956.1 cytochrome P450 2J6-like [Centruroides sculpturatus]
>XP_023243955.1 cytochrome P450 18a1-like [Centruroides sculpturatus]
>XP_023243954.1 LOW QUALITY PROTEIN: uncharacterized protein LOC111641932 [Centruroides sculpturatus]
>XP_023243953.1 organic cation transporter protein-like [Centruroides sculpturatus]
>XP_023243952.1 adiponectin receptor protein-like, partial [Centruroides sculpturatus]
>XP_023243951.1 adiponectin receptor protein-like [Centruroides sculpturatus]
>XP_023243950.1 52 kDa repressor of the inhibitor of the protein kinase-like [Centruroides sculpturatus]
>XP_023243948.1 piezo-type mechanosensitive ion channel component 1-like isoform X5 [Centruroides sculpturatus]
>XP_023243947.1 piezo-type mechanosensitive ion channel component 2-like isoform X4 [Centruroides sculpturatus]
>XP_023243946.1 piezo-type mechanosensitive ion channel component 1-like isoform X3 [Centruroides sculpturatus]
>XP_023243944.1 piezo-type mechanosensitive ion channel component 1-like isoform X2 [Centruroides sculpturatus]
>XP_023243943.1 piezo-type mechanosensitive ion channel component 1-like isoform X1 [Centruroides sculpturatus]
>XP_023243942.1 ganglioside-induced differentiation-associated protein 1-like [Centruroides sculpturatus]
>XP_023243941.1 FIT family protein CG10671-like [Centruroides sculpturatus]
>XP_023243939.1 uncharacterized protein LOC111641923 [Centruroides sculpturatus]
>XP_023243937.1 zinc finger protein 665-like [Centruroides sculpturatus]
>XP_023243936.1 serine/threonine-protein kinase haspin-like [Centruroides sculpturatus]
>XP_023243935.1 uncharacterized protein LOC111641917 [Centruroides sculpturatus]
>XP_023243934.1 uncharacterized protein LOC111641916 [Centruroides sculpturatus]
>XP_023243932.1 uncharacterized protein LOC111641915 [Centruroides sculpturatus]
>XP_023243931.1 WD repeat-containing protein 5 [Centruroides sculpturatus]
>XP_023243930.1 immunoglobulin domain-containing protein oig-4-like isoform X2 [Centruroides sculpturatus]
>XP_023243929.1 immunoglobulin domain-containing protein oig-4-like isoform X1 [Centruroides sculpturatus]
>XP_023243928.1 immunoglobulin domain-containing protein oig-4-like isoform X1 [Centruroides sculpturatus]
>XP_023243927.1 immunoglobulin domain-containing protein oig-4-like isoform X2 [Centruroides sculpturatus]
>XP_023243926.1 immunoglobulin domain-containing protein oig-4-like isoform X1 [Centruroides sculpturatus]
>XP_023243925.1 uncharacterized protein LOC111641908 [Centruroides sculpturatus]
>XP_023243924.1 immunoglobulin domain-containing protein oig-4-like, partial [Centruroides sculpturatus]
>XP_023243923.1 procollagen-lysine,2-oxoglutarate 5-dioxygenase 1-like isoform X2 [Centruroides sculpturatus]
>XP_023243922.1 procollagen-lysine,2-oxoglutarate 5-dioxygenase 1-like isoform X1 [Centruroides sculpturatus]
>XP_023243921.1 reticulon-1-A-like [Centruroides sculpturatus]
>XP_023243920.1 immunoglobulin domain-containing protein oig-4-like isoform X2 [Centruroides sculpturatus]
>XP_023243919.1 immunoglobulin domain-containing protein oig-4-like isoform X1 [Centruroides sculpturatus]
>XP_023243918.1 uncharacterized protein LOC111641902 [Centruroides sculpturatus]
>XP_023243917.1 uncharacterized protein LOC111641901 [Centruroides sculpturatus]
>XP_023243916.1 LDLR chaperone boca-like [Centruroides sculpturatus]
>XP_023243914.1 uncharacterized protein LOC111641899 [Centruroides sculpturatus]
>XP_023243913.1 paired amphipathic helix protein Sin3a-like [Centruroides sculpturatus]
>XP_023243912.1 craniofacial development protein 2-like [Centruroides sculpturatus]
>XP_023243911.1 patched domain-containing protein 3-like [Centruroides sculpturatus]
>XP_023243910.1 glycine-rich cell wall structural protein-like [Centruroides sculpturatus]
>XP_023243908.1 glycine-rich cell wall structural protein 2-like [Centruroides sculpturatus]
>XP_023243907.1 patched domain-containing protein 3-like [Centruroides sculpturatus]
>XP_023243906.1 CBP80/20-dependent translation initiation factor-like [Centruroides sculpturatus]
>XP_023243905.1 AN1-type zinc finger protein 6-like [Centruroides sculpturatus]
>XP_023243904.1 AN1-type zinc finger protein 6-like [Centruroides sculpturatus]
>XP_023243903.1 AN1-type zinc finger protein 6-like [Centruroides sculpturatus]
>XP_023243902.1 uncharacterized protein LOC111641882 [Centruroides sculpturatus]
>XP_023243901.1 uncharacterized protein LOC111641881 [Centruroides sculpturatus]
>XP_023243899.1 uncharacterized protein LOC111641877 [Centruroides sculpturatus]
>XP_023243898.1 zinc finger protein 830-like isoform X3 [Centruroides sculpturatus]
>XP_023243897.1 zinc finger protein 830-like isoform X2 [Centruroides sculpturatus]
>XP_023243896.1 zinc finger protein 830-like isoform X1 [Centruroides sculpturatus]
>XP_023243895.1 uncharacterized protein LOC111641874 [Centruroides sculpturatus]
>XP_023243894.1 poly(rC)-binding protein 3-like [Centruroides sculpturatus]
>XP_023243893.1 LOW QUALITY PROTEIN: GATA zinc finger domain-containing protein 1-like [Centruroides sculpturatus]
>XP_023243892.1 tyrosine-protein phosphatase 10D-like [Centruroides sculpturatus]
>XP_023243890.1 PIH1 domain-containing protein 1-like [Centruroides sculpturatus]
>XP_023243889.1 glucose dehydrogenase [FAD, quinone]-like isoform X2 [Centruroides sculpturatus]
>XP_023243888.1 glucose dehydrogenase [FAD, quinone]-like isoform X1 [Centruroides sculpturatus]
>XP_023243887.1 glucose dehydrogenase [FAD, quinone]-like, partial [Centruroides sculpturatus]
>XP_023243886.1 ceramide glucosyltransferase-like, partial [Centruroides sculpturatus]
>XP_023243885.1 uncharacterized protein LOC111641866 [Centruroides sculpturatus]
>XP_023243883.1 uncharacterized protein LOC111641865 [Centruroides sculpturatus]
>XP_023243881.1 uncharacterized protein LOC111641864 [Centruroides sculpturatus]
>XP_023243879.1 uncharacterized protein LOC111641862 [Centruroides sculpturatus]
>XP_023243877.1 c-Myc-binding protein homolog [Centruroides sculpturatus]
>XP_023243876.1 peregrin-like [Centruroides sculpturatus]
>XP_023243875.1 cAMP-dependent protein kinase type II regulatory subunit-like [Centruroides sculpturatus]
>XP_023243874.1 RNA helicase Mov10l1-like [Centruroides sculpturatus]
>XP_023243873.1 RNA helicase Mov10l1-like isoform X5 [Centruroides sculpturatus]
>XP_023243872.1 RNA helicase Mov10l1-like isoform X5 [Centruroides sculpturatus]
>XP_023243870.1 RNA helicase Mov10l1-like isoform X4 [Centruroides sculpturatus]
>XP_023243869.1 RNA helicase Mov10l1-like isoform X3 [Centruroides sculpturatus]
>XP_023243868.1 RNA helicase Mov10l1-like isoform X2 [Centruroides sculpturatus]
>XP_023243867.1 RNA helicase Mov10l1-like isoform X1 [Centruroides sculpturatus]
>XP_023243866.1 cilia- and flagella-associated protein 45-like isoform X2 [Centruroides sculpturatus]
>XP_023243865.1 cilia- and flagella-associated protein 45-like isoform X1 [Centruroides sculpturatus]
>XP_023243864.1 cyclic nucleotide-gated cation channel beta-1-like [Centruroides sculpturatus]
>XP_023243863.1 cyclic nucleotide-gated cation channel beta-3-like [Centruroides sculpturatus]
>XP_023243862.1 glyoxalase domain-containing protein 4-like [Centruroides sculpturatus]
>XP_023243861.1 glyoxalase domain-containing protein 4-like [Centruroides sculpturatus]
>XP_023243860.1 transcription initiation factor IIB-like [Centruroides sculpturatus]
>XP_023243859.1 cholesterol 7-desaturase-like [Centruroides sculpturatus]
>XP_023243857.1 cytochrome P450 4c3-like [Centruroides sculpturatus]
>XP_023243856.1 uncharacterized protein LOC111641844 [Centruroides sculpturatus]
>XP_023243855.1 general transcription factor II-I repeat domain-containing protein 2A-like [Centruroides sculpturatus]
>XP_023243854.1 xaa-Pro dipeptidase-like [Centruroides sculpturatus]
>XP_023243852.1 meckelin-like [Centruroides sculpturatus]
>XP_023243851.1 uncharacterized protein LOC111641840 [Centruroides sculpturatus]
>XP_023243850.1 uncharacterized protein LOC111641839 [Centruroides sculpturatus]
>XP_023243849.1 uncharacterized protein LOC111641839 [Centruroides sculpturatus]
>XP_023243847.1 uncharacterized protein LOC111641839 [Centruroides sculpturatus]
>XP_023243846.1 uncharacterized protein LOC111641839 [Centruroides sculpturatus]
>XP_023243845.1 uncharacterized protein LOC111641838 [Centruroides sculpturatus]
>XP_023243844.1 methylenetetrahydrofolate reductase-like [Centruroides sculpturatus]
>XP_023243843.1 DNA-directed RNA polymerase II subunit RPB4-like [Centruroides sculpturatus]
>XP_023243842.1 DNA-directed RNA polymerase II subunit RPB4-like [Centruroides sculpturatus]
>XP_023243839.1 protein DDI1 homolog 2-like isoform X3 [Centruroides sculpturatus]
>XP_023243838.1 protein DDI1 homolog 2-like isoform X2 [Centruroides sculpturatus]
>XP_023243837.1 protein DDI1 homolog 2-like isoform X1 [Centruroides sculpturatus]
>XP_023243836.1 solute carrier family 2, facilitated glucose transporter member 1-like [Centruroides sculpturatus]
>XP_023243835.1 uncharacterized protein LOC111641831 [Centruroides sculpturatus]
>XP_023243834.1 uncharacterized protein LOC111641831 [Centruroides sculpturatus]
>XP_023243833.1 uncharacterized protein LOC111641831 [Centruroides sculpturatus]
>XP_023243832.1 uncharacterized protein LOC111641831 [Centruroides sculpturatus]
>XP_023243831.1 pyrimidodiazepine synthase-like [Centruroides sculpturatus]
>XP_023243829.1 transmembrane and TPR repeat-containing protein 2-like [Centruroides sculpturatus]
>XP_023243828.1 cyclin N-terminal domain-containing protein 1-like [Centruroides sculpturatus]
>XP_023243827.1 tyrosine-protein phosphatase 10D-like [Centruroides sculpturatus]
>XP_023243826.1 E3 ubiquitin-protein ligase HUWE1-like [Centruroides sculpturatus]
>XP_023243825.1 uncharacterized protein LOC111641823 [Centruroides sculpturatus]
>XP_023243823.1 uncharacterized protein LOC111641822 [Centruroides sculpturatus]
>XP_023243822.1 vacuolar protein sorting-associated protein 13D-like [Centruroides sculpturatus]
>XP_023243821.1 general transcription factor II-I repeat domain-containing protein 2B-like [Centruroides sculpturatus]
>XP_023243819.1 vacuolar protein sorting-associated protein 13C-like [Centruroides sculpturatus]
>XP_023243818.1 uncharacterized protein LOC111641815 [Centruroides sculpturatus]
>XP_023243817.1 intraflagellar transport protein 27 homolog isoform X2 [Centruroides sculpturatus]
>XP_023243816.1 intraflagellar transport protein 27 homolog isoform X1 [Centruroides sculpturatus]
>XP_023243815.1 uncharacterized protein LOC111641812 [Centruroides sculpturatus]
>XP_023243814.1 vacuolar fusion protein CCZ1 homolog [Centruroides sculpturatus]
>XP_023243812.1 cytochrome P450 2F2-like [Centruroides sculpturatus]
>XP_023243811.1 uncharacterized protein LOC111641809 [Centruroides sculpturatus]
>XP_023243810.1 uncharacterized protein LOC111641809 [Centruroides sculpturatus]
>XP_023243809.1 ubiquitin carboxyl-terminal hydrolase 40-like [Centruroides sculpturatus]
>XP_023243808.1 peroxisomal biogenesis factor 19-like [Centruroides sculpturatus]
>XP_023243807.1 protein HID1-like [Centruroides sculpturatus]
>XP_023243806.1 uncharacterized protein LOC111641805 [Centruroides sculpturatus]
>XP_023243804.1 uncharacterized protein LOC111641804 [Centruroides sculpturatus]
>XP_023243803.1 uncharacterized protein LOC111641803 [Centruroides sculpturatus]
>XP_023243802.1 uncharacterized protein LOC111641803 [Centruroides sculpturatus]
>XP_023243801.1 uncharacterized protein LOC111641801 isoform X2 [Centruroides sculpturatus]
>XP_023243800.1 uncharacterized protein LOC111641801 isoform X1 [Centruroides sculpturatus]
>XP_023243799.1 uncharacterized protein LOC111641800, partial [Centruroides sculpturatus]
>XP_023243798.1 mite allergen Lep d 7-like [Centruroides sculpturatus]
>XP_023243797.1 uncharacterized protein LOC111641797 [Centruroides sculpturatus]
>XP_023243796.1 uncharacterized protein LOC111641796 [Centruroides sculpturatus]
>XP_023243795.1 uncharacterized protein LOC111641796 [Centruroides sculpturatus]
>XP_023243793.1 uncharacterized protein LOC111641795 [Centruroides sculpturatus]
>XP_023243792.1 uncharacterized protein LOC111641794 [Centruroides sculpturatus]
>XP_023243791.1 uncharacterized protein LOC111641793 [Centruroides sculpturatus]
>XP_023243790.1 PDZ domain-containing protein 11-like isoform X2 [Centruroides sculpturatus]
>XP_023243789.1 PDZ domain-containing protein 11-like isoform X1 [Centruroides sculpturatus]
>XP_023243788.1 PDZ domain-containing protein 11-like isoform X1 [Centruroides sculpturatus]
>XP_023243787.1 PDZ domain-containing protein 11-like isoform X1 [Centruroides sculpturatus]
>XP_023243786.1 PDZ domain-containing protein 11-like isoform X1 [Centruroides sculpturatus]
>XP_023243784.1 PDZ domain-containing protein 11-like isoform X1 [Centruroides sculpturatus]
>XP_023243783.1 PDZ domain-containing protein 11-like isoform X1 [Centruroides sculpturatus]
>XP_023243782.1 kynurenine formamidase-like [Centruroides sculpturatus]
>XP_023243781.1 teneurin-m-like isoform X2 [Centruroides sculpturatus]
>XP_023243780.1 teneurin-m-like isoform X1 [Centruroides sculpturatus]
>XP_023243779.1 BTB/POZ domain-containing protein KCTD5-like [Centruroides sculpturatus]
>XP_023243778.1 nucleolar protein 11-like isoform X4 [Centruroides sculpturatus]
>XP_023243777.1 nucleolar protein 11-like isoform X3 [Centruroides sculpturatus]
>XP_023243776.1 nucleolar protein 11-like isoform X2 [Centruroides sculpturatus]
>XP_023243775.1 nucleolar protein 11-like isoform X1 [Centruroides sculpturatus]
>XP_023243774.1 G protein-activated inward rectifier potassium channel 3-like [Centruroides sculpturatus]
>XP_023243773.1 G protein-activated inward rectifier potassium channel 3-like [Centruroides sculpturatus]
>XP_023243772.1 G protein-activated inward rectifier potassium channel 3-like [Centruroides sculpturatus]
>XP_023243771.1 G protein-activated inward rectifier potassium channel 3-like [Centruroides sculpturatus]
>XP_023243770.1 G protein-activated inward rectifier potassium channel 3-like [Centruroides sculpturatus]
>XP_023243769.1 mannose-6-phosphate isomerase-like [Centruroides sculpturatus]
>XP_023243768.1 uncharacterized protein LOC111641783 [Centruroides sculpturatus]
>XP_023243767.1 ubiquitin domain-containing protein UBFD1-like [Centruroides sculpturatus]
>XP_023243766.1 DNA damage-binding protein 1-like [Centruroides sculpturatus]
>XP_023243765.1 gastrula zinc finger protein XlCGF46.1-like [Centruroides sculpturatus]
>XP_023243764.1 gastrula zinc finger protein XlCGF46.1-like [Centruroides sculpturatus]
>XP_023243763.1 uncharacterized protein LOC111641779 [Centruroides sculpturatus]
>XP_023243762.1 uncharacterized protein LOC111641778 [Centruroides sculpturatus]
>XP_023243761.1 E3 ubiquitin-protein ligase ZFP91-like [Centruroides sculpturatus]
>XP_023243760.1 general transcription factor II-I repeat domain-containing protein 2-like [Centruroides sculpturatus]
>XP_023243759.1 zinc finger protein 62-like [Centruroides sculpturatus]
>XP_023243758.1 oocyte zinc finger protein XlCOF6-like [Centruroides sculpturatus]
>XP_023243757.1 oocyte zinc finger protein XlCOF6-like [Centruroides sculpturatus]
>XP_023243755.1 zinc finger protein 708-like isoform X3 [Centruroides sculpturatus]
>XP_023243754.1 oocyte zinc finger protein XlCOF6-like isoform X2 [Centruroides sculpturatus]
>XP_023243753.1 oocyte zinc finger protein XlCOF6-like isoform X2 [Centruroides sculpturatus]
>XP_023243752.1 oocyte zinc finger protein XlCOF6-like isoform X2 [Centruroides sculpturatus]
>XP_023243751.1 oocyte zinc finger protein XlCOF6-like isoform X1 [Centruroides sculpturatus]
>XP_023243750.1 oocyte zinc finger protein XlCOF6-like isoform X1 [Centruroides sculpturatus]
>XP_023243749.1 histone H2B-like [Centruroides sculpturatus]
>XP_023243748.1 receptor-type tyrosine-protein phosphatase T-like [Centruroides sculpturatus]
>XP_023243747.1 receptor-type tyrosine-protein phosphatase T-like [Centruroides sculpturatus]
>XP_023243746.1 receptor-type tyrosine-protein phosphatase T-like [Centruroides sculpturatus]
>XP_023243745.1 receptor-type tyrosine-protein phosphatase T-like [Centruroides sculpturatus]
>XP_023243743.1 receptor-type tyrosine-protein phosphatase U-like [Centruroides sculpturatus]
>XP_023243742.1 uncharacterized protein LOC111641761 [Centruroides sculpturatus]
>XP_023243741.1 protein Simiate-like [Centruroides sculpturatus]
>XP_023243739.1 WD repeat-containing protein 3-like [Centruroides sculpturatus]
>XP_023243738.1 piggyBac transposable element-derived protein 4-like [Centruroides sculpturatus]
>XP_023243736.1 uncharacterized protein LOC111641754, partial [Centruroides sculpturatus]
>XP_023243735.1 pre-mRNA-splicing factor CWC22 homolog, partial [Centruroides sculpturatus]
>XP_023243733.1 retinitis pigmentosa 9 protein-like, partial [Centruroides sculpturatus]
>XP_023243732.1 protein Simiate-like [Centruroides sculpturatus]
>XP_023243731.1 ribosome-binding protein 1-like isoform X4 [Centruroides sculpturatus]
>XP_023243730.1 trichohyalin-like isoform X3 [Centruroides sculpturatus]
>XP_023243729.1 trichohyalin-like isoform X2 [Centruroides sculpturatus]
>XP_023243728.1 trichohyalin-like isoform X1 [Centruroides sculpturatus]
>XP_023243726.1 transmembrane protein 14C-like isoform X2 [Centruroides sculpturatus]
>XP_023243725.1 transmembrane protein 14C-like isoform X1 [Centruroides sculpturatus]
>XP_023243724.1 nuclear inhibitor of protein phosphatase 1-like isoform X2 [Centruroides sculpturatus]
>XP_023243723.1 nuclear inhibitor of protein phosphatase 1-like isoform X1 [Centruroides sculpturatus]
>XP_023243722.1 uncharacterized protein LOC111641742 isoform X2 [Centruroides sculpturatus]
>XP_023243721.1 uncharacterized protein LOC111641742 isoform X1 [Centruroides sculpturatus]
>XP_023243720.1 eyes absent homolog 1-like isoform X7 [Centruroides sculpturatus]
>XP_023243719.1 eyes absent homolog 1-like isoform X6 [Centruroides sculpturatus]
>XP_023243718.1 eyes absent homolog 1-like isoform X5 [Centruroides sculpturatus]
>XP_023243717.1 eyes absent homolog 1-like isoform X4 [Centruroides sculpturatus]
>XP_023243716.1 eyes absent homolog 1-like isoform X3 [Centruroides sculpturatus]
>XP_023243715.1 eyes absent homolog 1-like isoform X2 [Centruroides sculpturatus]
>XP_023243714.1 eyes absent homolog 1-like isoform X1 [Centruroides sculpturatus]
>XP_023243713.1 venom metalloproteinase 2-like [Centruroides sculpturatus]
>XP_023243712.1 venom metalloproteinase 2-like [Centruroides sculpturatus]
>XP_023243711.1 uncharacterized protein LOC111641737 [Centruroides sculpturatus]
>XP_023243710.1 nicotinamide N-methyltransferase-like [Centruroides sculpturatus]
>XP_023243709.1 nicotinamide N-methyltransferase-like, partial [Centruroides sculpturatus]
>XP_023243708.1 uncharacterized protein LOC111641733 [Centruroides sculpturatus]
>XP_023243707.1 nicotinamide N-methyltransferase-like [Centruroides sculpturatus]
>XP_023243706.1 glycerophosphocholine phosphodiesterase GPCPD1-like [Centruroides sculpturatus]
>XP_023243705.1 UPF0565 protein C2orf69 homolog [Centruroides sculpturatus]
>XP_023243704.1 glycerophosphocholine phosphodiesterase GPCPD1-like [Centruroides sculpturatus]
>XP_023243703.1 uncharacterized protein LOC111641726 [Centruroides sculpturatus]
>XP_023243702.1 dual specificity tyrosine-phosphorylation-regulated kinase 1A-like [Centruroides sculpturatus]
>XP_023243701.1 dual specificity tyrosine-phosphorylation-regulated kinase 1A-like [Centruroides sculpturatus]
>XP_023243700.1 upstream stimulatory factor 2-like isoform X5 [Centruroides sculpturatus]
>XP_023243699.1 upstream stimulatory factor 2-like isoform X4 [Centruroides sculpturatus]
>XP_023243698.1 upstream stimulatory factor 2-like isoform X3 [Centruroides sculpturatus]
>XP_023243697.1 upstream stimulatory factor 2-like isoform X2 [Centruroides sculpturatus]
>XP_023243696.1 upstream stimulatory factor 2-like isoform X1 [Centruroides sculpturatus]
>XP_023243695.1 uncharacterized protein LOC111641718 isoform X2 [Centruroides sculpturatus]
>XP_023243694.1 uncharacterized protein LOC111641718 isoform X1 [Centruroides sculpturatus]
>XP_023243693.1 uncharacterized protein LOC111641715 [Centruroides sculpturatus]
>XP_023243692.1 uncharacterized protein LOC111641714 [Centruroides sculpturatus]
>XP_023243691.1 uncharacterized protein LOC111641709 [Centruroides sculpturatus]
>XP_023243689.1 uncharacterized protein LOC111641708 isoform X3 [Centruroides sculpturatus]
>XP_023243688.1 CDK5 regulatory subunit-associated protein 2-like isoform X2 [Centruroides sculpturatus]
>XP_023243687.1 myomegalin-like isoform X1 [Centruroides sculpturatus]
>XP_023243686.1 uncharacterized protein LOC111641706 [Centruroides sculpturatus]
>XP_023243685.1 uncharacterized protein LOC111641706 [Centruroides sculpturatus]
>XP_023243684.1 cholesterol 7-desaturase-like [Centruroides sculpturatus]
>XP_023243683.1 cholesterol 7-desaturase-like [Centruroides sculpturatus]
>XP_023243682.1 telomere length and silencing protein 1 homolog [Centruroides sculpturatus]
>XP_023243681.1 uncharacterized protein LOC111641703 isoform X3 [Centruroides sculpturatus]
>XP_023243680.1 uncharacterized protein LOC111641703 isoform X2 [Centruroides sculpturatus]
>XP_023243679.1 uncharacterized protein LOC111641703 isoform X1 [Centruroides sculpturatus]
>XP_023243678.1 laminin subunit gamma-1-like isoform X2 [Centruroides sculpturatus]
>XP_023243676.1 laminin subunit gamma-1-like isoform X1 [Centruroides sculpturatus]
>XP_023243675.1 uncharacterized protein LOC111641700 [Centruroides sculpturatus]
>XP_023243674.1 inaD-like protein isoform X4 [Centruroides sculpturatus]
>XP_023243673.1 inaD-like protein isoform X3 [Centruroides sculpturatus]
>XP_023243672.1 inaD-like protein isoform X2 [Centruroides sculpturatus]
>XP_023243671.1 inaD-like protein isoform X1 [Centruroides sculpturatus]
>XP_023243670.1 putative uncharacterized protein FLJ37770 [Centruroides sculpturatus]
>XP_023243668.1 uncharacterized protein LOC111641697 [Centruroides sculpturatus]
>XP_023243667.1 multidrug resistance-associated protein 4-like [Centruroides sculpturatus]
>XP_023243666.1 zinc finger MYM-type protein 5-like [Centruroides sculpturatus]
>XP_023243665.1 zinc finger MYM-type protein 1-like [Centruroides sculpturatus]
>XP_023243664.1 probable chitinase 10 [Centruroides sculpturatus]
>XP_023243663.1 protein FAM151B-like [Centruroides sculpturatus]
>XP_023243662.1 glutamate receptor ionotropic, delta-1-like [Centruroides sculpturatus]
>XP_023243661.1 FERM, ARHGEF and pleckstrin domain-containing protein 1-like [Centruroides sculpturatus]
>XP_023243660.1 putative uncharacterized protein FLJ37770 [Centruroides sculpturatus]
>XP_023243658.1 la-related protein 6-like [Centruroides sculpturatus]
>XP_023243657.1 protein disulfide-isomerase A3-like [Centruroides sculpturatus]
>XP_023243656.1 conserved oligomeric Golgi complex subunit 6-like [Centruroides sculpturatus]
>XP_023243655.1 Krueppel-like factor 13 [Centruroides sculpturatus]
>XP_023243654.1 protein muscleblind-like isoform X2 [Centruroides sculpturatus]
>XP_023243653.1 muscleblind-like protein 1 isoform X1 [Centruroides sculpturatus]
>XP_023243652.1 muscleblind-like protein 1 isoform X1 [Centruroides sculpturatus]
>XP_023243651.1 FERM, ARHGEF and pleckstrin domain-containing protein 2-like, partial [Centruroides sculpturatus]
>XP_023243650.1 PC-esterase domain-containing protein 1A-like [Centruroides sculpturatus]
>XP_023243649.1 glucose dehydrogenase [FAD, quinone]-like [Centruroides sculpturatus]
>XP_023243647.1 PC-esterase domain-containing protein 1A-like isoform X2 [Centruroides sculpturatus]
>XP_023243646.1 PC-esterase domain-containing protein 1A-like isoform X1 [Centruroides sculpturatus]
>XP_023243645.1 FMRFamide receptor-like [Centruroides sculpturatus]
>XP_023243644.1 FMRFamide receptor-like [Centruroides sculpturatus]
>XP_023243643.1 gem-associated protein 6-like [Centruroides sculpturatus]
>XP_023243640.1 probable H/ACA ribonucleoprotein complex subunit 4 [Centruroides sculpturatus]
>XP_023243639.1 uncharacterized protein LOC111641668 [Centruroides sculpturatus]
>XP_023243638.1 uncharacterized protein LOC111641667 [Centruroides sculpturatus]
>XP_023243636.1 uncharacterized protein LOC111641666 [Centruroides sculpturatus]
>XP_023243635.1 uncharacterized protein LOC111641665 [Centruroides sculpturatus]
>XP_023243634.1 uncharacterized protein LOC111641662 [Centruroides sculpturatus]
>XP_023243633.1 putative uncharacterized protein DDB_G0282499 [Centruroides sculpturatus]
>XP_023243632.1 putative uncharacterized protein DDB_G0282499 [Centruroides sculpturatus]
>XP_023243631.1 putative uncharacterized protein DDB_G0282499 [Centruroides sculpturatus]
>XP_023243630.1 putative uncharacterized protein DDB_G0282499 [Centruroides sculpturatus]
>XP_023243629.1 uncharacterized protein LOC111641660 isoform X2 [Centruroides sculpturatus]
>XP_023243628.1 uncharacterized protein LOC111641660 isoform X1 [Centruroides sculpturatus]
>XP_023243627.1 aspartate aminotransferase, cytoplasmic-like [Centruroides sculpturatus]
>XP_023243625.1 uncharacterized protein ZK1073.1-like [Centruroides sculpturatus]
>XP_023243624.1 hemocyanin B chain-like [Centruroides sculpturatus]
>XP_023243623.1 lysine-specific demethylase 3A-like [Centruroides sculpturatus]
>XP_023243622.1 uncharacterized protein LOC111641653 [Centruroides sculpturatus]
>XP_023243621.1 uncharacterized protein LOC111641652 [Centruroides sculpturatus]
>XP_023243620.1 uncharacterized protein LOC111641650 [Centruroides sculpturatus]
>XP_023243619.1 uncharacterized protein LOC111641649 [Centruroides sculpturatus]
>XP_023243618.1 zinc finger protein 208-like [Centruroides sculpturatus]
>XP_023243616.1 tudor domain-containing protein 7B-like [Centruroides sculpturatus]
>XP_023243615.1 uncharacterized protein LOC111641646 [Centruroides sculpturatus]
>XP_023243614.1 uncharacterized protein LOC111641645 [Centruroides sculpturatus]
>XP_023243613.1 tudor domain-containing protein 7-like [Centruroides sculpturatus]
>XP_023243612.1 toll-like receptor 6 [Centruroides sculpturatus]
>XP_023243611.1 pre-mRNA-splicing factor CWC25 homolog [Centruroides sculpturatus]
>XP_023243610.1 peptide transporter family 1-like isoform X4 [Centruroides sculpturatus]
>XP_023243609.1 peptide transporter family 1-like isoform X3 [Centruroides sculpturatus]
>XP_023243608.1 peptide transporter family 1-like isoform X2 [Centruroides sculpturatus]
>XP_023243606.1 peptide transporter family 1-like isoform X1 [Centruroides sculpturatus]
>XP_023243605.1 armadillo segment polarity protein-like [Centruroides sculpturatus]
>XP_023243604.1 obscurin-like isoform X5 [Centruroides sculpturatus]
>XP_023243603.1 obscurin-like isoform X4 [Centruroides sculpturatus]
>XP_023243602.1 obscurin-like isoform X3 [Centruroides sculpturatus]
>XP_023243601.1 obscurin-like isoform X2 [Centruroides sculpturatus]
>XP_023243600.1 obscurin-like isoform X1 [Centruroides sculpturatus]
>XP_023243599.1 uncharacterized protein LOC111641635 [Centruroides sculpturatus]
>XP_023243598.1 uncharacterized protein LOC111641634 [Centruroides sculpturatus]
>XP_023243597.1 gastrula zinc finger protein XlCGF8.2DB-like [Centruroides sculpturatus]
>XP_023243596.1 protein ALP1-like [Centruroides sculpturatus]
>XP_023243595.1 uncharacterized protein LOC111641628 [Centruroides sculpturatus]
>XP_023243594.1 uncharacterized protein LOC111641625 [Centruroides sculpturatus]
>XP_023243593.1 uncharacterized protein LOC111641623 [Centruroides sculpturatus]
>XP_023243591.1 uncharacterized protein LOC111641623 [Centruroides sculpturatus]
>XP_023243590.1 uncharacterized protein LOC111641623 [Centruroides sculpturatus]
>XP_023243589.1 uncharacterized protein DDB_G0274171-like, partial [Centruroides sculpturatus]
>XP_023243588.1 alpha-catulin-like [Centruroides sculpturatus]
>XP_023243587.1 rab3 GTPase-activating protein catalytic subunit-like [Centruroides sculpturatus]
>XP_023243586.1 baculoviral IAP repeat-containing protein 1e-like isoform X2 [Centruroides sculpturatus]
>XP_023243585.1 baculoviral IAP repeat-containing protein 1e-like isoform X2 [Centruroides sculpturatus]
>XP_023243584.1 uncharacterized protein LOC111641615 isoform X1 [Centruroides sculpturatus]
>XP_023243583.1 uncharacterized protein LOC111641615 isoform X1 [Centruroides sculpturatus]
>XP_023243582.1 uncharacterized protein LOC111641615 isoform X1 [Centruroides sculpturatus]
>XP_023243580.1 uncharacterized protein LOC111641614 [Centruroides sculpturatus]
>XP_023243579.1 uncharacterized protein LOC111641613 isoform X2 [Centruroides sculpturatus]
>XP_023243578.1 uncharacterized protein LOC111641613 isoform X1 [Centruroides sculpturatus]
>XP_023243577.1 uncharacterized protein LOC111641611 isoform X2 [Centruroides sculpturatus]
>XP_023243576.1 uncharacterized protein LOC111641611 isoform X2 [Centruroides sculpturatus]
>XP_023243575.1 uncharacterized protein LOC111641611 isoform X2 [Centruroides sculpturatus]
>XP_023243574.1 uncharacterized protein LOC111641611 isoform X1 [Centruroides sculpturatus]
>XP_023243573.1 uncharacterized protein LOC111641611 isoform X1 [Centruroides sculpturatus]
>XP_023243572.1 uncharacterized protein LOC111641611 isoform X1 [Centruroides sculpturatus]
>XP_023243571.1 uncharacterized protein LOC111641611 isoform X1 [Centruroides sculpturatus]
>XP_023243570.1 uncharacterized protein LOC111641611 isoform X1 [Centruroides sculpturatus]
>XP_023243569.1 uncharacterized protein LOC111641611 isoform X1 [Centruroides sculpturatus]
>XP_023243568.1 uncharacterized protein LOC111641610 [Centruroides sculpturatus]
>XP_023243567.1 uncharacterized protein LOC111641610 [Centruroides sculpturatus]
>XP_023243566.1 NACHT, LRR and PYD domains-containing protein 10-like [Centruroides sculpturatus]
>XP_023243565.1 uncharacterized protein LOC111641607 isoform X2 [Centruroides sculpturatus]
>XP_023243564.1 uncharacterized protein LOC111641607 isoform X1 [Centruroides sculpturatus]
>XP_023243563.1 uncharacterized protein LOC111641606 [Centruroides sculpturatus]
>XP_023243562.1 uncharacterized protein LOC111641606 [Centruroides sculpturatus]
>XP_023243561.1 NACHT, LRR and PYD domains-containing protein 2-like isoform X2 [Centruroides sculpturatus]
>XP_023243560.1 NACHT, LRR and PYD domains-containing protein 2-like isoform X1 [Centruroides sculpturatus]
>XP_023243559.1 NACHT, LRR and PYD domains-containing protein 2-like isoform X1 [Centruroides sculpturatus]
>XP_023243558.1 NACHT, LRR and PYD domains-containing protein 2-like isoform X1 [Centruroides sculpturatus]
>XP_023243557.1 NACHT, LRR and PYD domains-containing protein 2-like isoform X1 [Centruroides sculpturatus]
>XP_023243556.1 NACHT, LRR and PYD domains-containing protein 2-like isoform X1 [Centruroides sculpturatus]
>XP_023243555.1 aurora kinase-like [Centruroides sculpturatus]
>XP_023243554.1 uncharacterized protein LOC111641602 [Centruroides sculpturatus]
>XP_023243553.1 aurora kinase-like [Centruroides sculpturatus]
>XP_023243550.1 Down syndrome cell adhesion molecule-like protein Dscam2 [Centruroides sculpturatus]
>XP_023243549.1 putative thiamine transporter SLC35F3 [Centruroides sculpturatus]
>XP_023243548.1 protein sidekick-2-like [Centruroides sculpturatus]
>XP_023243547.1 contactin-like isoform X2 [Centruroides sculpturatus]
>XP_023243546.1 contactin-like isoform X1 [Centruroides sculpturatus]
>XP_023243545.1 protein sidekick-2-like [Centruroides sculpturatus]
>XP_023243543.1 vacuolar protein sorting-associated protein 11 homolog [Centruroides sculpturatus]
>XP_023243542.1 cholinesterase 1-like [Centruroides sculpturatus]
>XP_023243541.1 contactin-like [Centruroides sculpturatus]
>XP_023243540.1 galactose-3-O-sulfotransferase 3-like [Centruroides sculpturatus]
>XP_023243539.1 uncharacterized protein LOC111641588 [Centruroides sculpturatus]
>XP_023243538.1 serine/threonine-protein phosphatase 4 regulatory subunit 2-A-like isoform X2 [Centruroides sculpturatus]
>XP_023243537.1 serine/threonine-protein phosphatase 4 regulatory subunit 2-A-like isoform X1 [Centruroides sculpturatus]
>XP_023243533.1 contactin-like [Centruroides sculpturatus]
>XP_023243532.1 uncharacterized protein LOC111641585 [Centruroides sculpturatus]
>XP_023243531.1 uncharacterized protein LOC111641584 [Centruroides sculpturatus]
>XP_023243530.1 CUE domain-containing protein 1-like [Centruroides sculpturatus]
>XP_023243529.1 peroxisomal acyl-coenzyme A oxidase 3-like [Centruroides sculpturatus]
>XP_023243528.1 uncharacterized protein LOC111641581 [Centruroides sculpturatus]
>XP_023243526.1 CUE domain-containing protein 1-like isoform X3 [Centruroides sculpturatus]
>XP_023243525.1 CUE domain-containing protein 1-like isoform X2 [Centruroides sculpturatus]
>XP_023243524.1 CUE domain-containing protein 1-like isoform X1 [Centruroides sculpturatus]
>XP_023243523.1 peroxisomal acyl-coenzyme A oxidase 3-like [Centruroides sculpturatus]
>XP_023243522.1 peroxisomal acyl-coenzyme A oxidase 3-like [Centruroides sculpturatus]
>XP_023243521.1 uncharacterized protein LOC111641577 [Centruroides sculpturatus]
>XP_023243520.1 tachykinins-like [Centruroides sculpturatus]
>XP_023243518.1 cubilin-like [Centruroides sculpturatus]
>XP_023243517.1 tachykinins-like isoform X2 [Centruroides sculpturatus]
>XP_023243516.1 tachykinins-like isoform X1 [Centruroides sculpturatus]
>XP_023243515.1 uncharacterized protein LOC111641570 [Centruroides sculpturatus]
>XP_023243514.1 uncharacterized protein LOC111641569 [Centruroides sculpturatus]
>XP_023243513.1 rho GTPase-activating protein 6-like, partial [Centruroides sculpturatus]
>XP_023243512.1 piggyBac transposable element-derived protein 4-like [Centruroides sculpturatus]
>XP_023243510.1 uncharacterized protein K02A2.6-like [Centruroides sculpturatus]
>XP_023243509.1 uncharacterized protein LOC111641562 [Centruroides sculpturatus]
>XP_023243507.1 uncharacterized protein LOC111641555 [Centruroides sculpturatus]
>XP_023243506.1 uncharacterized protein LOC111641554 [Centruroides sculpturatus]
>XP_023243505.1 uncharacterized protein LOC111641553 [Centruroides sculpturatus]
>XP_023243504.1 transcription factor SPT20 homolog isoform X5 [Centruroides sculpturatus]
>XP_023243502.1 transcription factor SPT20 homolog isoform X4 [Centruroides sculpturatus]
>XP_023243501.1 transcription factor SPT20 homolog isoform X3 [Centruroides sculpturatus]
>XP_023243500.1 transcription factor SPT20 homolog isoform X2 [Centruroides sculpturatus]
>XP_023243499.1 transcription factor SPT20 homolog isoform X1 [Centruroides sculpturatus]
>XP_023243498.1 protein maelstrom homolog [Centruroides sculpturatus]
>XP_023243497.1 alpha-2-macroglobulin-like [Centruroides sculpturatus]
>XP_023243495.1 heterogeneous nuclear ribonucleoprotein M-like isoform X7 [Centruroides sculpturatus]
>XP_023243494.1 heterogeneous nuclear ribonucleoprotein M-like isoform X6 [Centruroides sculpturatus]
>XP_023243493.1 heterogeneous nuclear ribonucleoprotein M-like isoform X5 [Centruroides sculpturatus]
>XP_023243492.1 heterogeneous nuclear ribonucleoprotein M-like isoform X4 [Centruroides sculpturatus]
>XP_023243491.1 heterogeneous nuclear ribonucleoprotein M-like isoform X3 [Centruroides sculpturatus]
>XP_023243490.1 heterogeneous nuclear ribonucleoprotein M-like isoform X2 [Centruroides sculpturatus]
>XP_023243488.1 heterogeneous nuclear ribonucleoprotein M-like isoform X1 [Centruroides sculpturatus]
>XP_023243487.1 tigger transposable element-derived protein 1-like [Centruroides sculpturatus]
>XP_023243486.1 heterogeneous nuclear ribonucleoprotein U-like protein 1 [Centruroides sculpturatus]
>XP_023243485.1 3-hydroxyanthranilate 3,4-dioxygenase-like isoform X2 [Centruroides sculpturatus]
>XP_023243484.1 3-hydroxyanthranilate 3,4-dioxygenase-like isoform X1 [Centruroides sculpturatus]
>XP_023243483.1 N-acylneuraminate-9-phosphatase-like isoform X2 [Centruroides sculpturatus]
>XP_023243482.1 N-acylneuraminate-9-phosphatase-like isoform X1 [Centruroides sculpturatus]
>XP_023243481.1 uncharacterized protein LOC111641540 isoform X2 [Centruroides sculpturatus]
>XP_023243480.1 uncharacterized protein LOC111641540 isoform X1 [Centruroides sculpturatus]
>XP_023243478.1 uncharacterized protein LOC111641538 [Centruroides sculpturatus]
>XP_023243477.1 leucine-rich repeat-containing protein 15-like [Centruroides sculpturatus]
>XP_023243476.1 carboxypeptidase N subunit 2-like [Centruroides sculpturatus]
>XP_023243475.1 leucine-rich repeat-containing protein 15-like [Centruroides sculpturatus]
>XP_023243474.1 protein toll-like [Centruroides sculpturatus]
>XP_023243473.1 slit homolog 3 protein-like, partial [Centruroides sculpturatus]
>XP_023243472.1 LOW QUALITY PROTEIN: uncharacterized protein LOC111641530 [Centruroides sculpturatus]
>XP_023243470.1 techylectin-5A-like [Centruroides sculpturatus]
>XP_023243469.1 zinc finger protein castor homolog 1-like [Centruroides sculpturatus]
>XP_023243468.1 zinc finger protein rotund-like isoform X5 [Centruroides sculpturatus]
>XP_023243467.1 zinc finger protein rotund-like isoform X4 [Centruroides sculpturatus]
>XP_023243466.1 zinc finger protein squeeze-like isoform X3 [Centruroides sculpturatus]
>XP_023243465.1 zinc finger protein rotund-like isoform X2 [Centruroides sculpturatus]
>XP_023243464.1 zinc finger protein rotund-like isoform X1 [Centruroides sculpturatus]
>XP_023243462.1 actin, muscle [Centruroides sculpturatus]
>XP_023243461.1 protein Skeletor, isoforms B/C-like [Centruroides sculpturatus]
>XP_023243460.1 protein phosphatase PP2A 55 kDa regulatory subunit-like [Centruroides sculpturatus]
>XP_023243459.1 mitoferrin-2-like isoform X3 [Centruroides sculpturatus]
>XP_023243458.1 mitoferrin-2-like isoform X2 [Centruroides sculpturatus]
>XP_023243457.1 mitoferrin-2-like isoform X1 [Centruroides sculpturatus]
>XP_023243456.1 protein gustavus-like [Centruroides sculpturatus]
>XP_023243455.1 protein gooseberry-like [Centruroides sculpturatus]
>XP_023243454.1 C-reactive protein 1.1-like [Centruroides sculpturatus]
>XP_023243453.1 lactosylceramide 4-alpha-galactosyltransferase-like [Centruroides sculpturatus]
>XP_023243452.1 uncharacterized protein LOC111641512 [Centruroides sculpturatus]
>XP_023243451.1 protein atonal-like [Centruroides sculpturatus]
>XP_023243450.1 lactosylceramide 4-alpha-galactosyltransferase-like [Centruroides sculpturatus]
>XP_023243449.1 clotting factor B-like [Centruroides sculpturatus]
>XP_023243448.1 C-reactive protein 1.4-like [Centruroides sculpturatus]
>XP_023243447.1 C-reactive protein 1.4-like [Centruroides sculpturatus]
>XP_023243446.1 uncharacterized protein LOC111641505 [Centruroides sculpturatus]
>XP_023243445.1 C-reactive protein 1.4-like [Centruroides sculpturatus]
>XP_023243444.1 transmembrane protease serine 9-like [Centruroides sculpturatus]
>XP_023243443.1 venom protease-like [Centruroides sculpturatus]
>XP_023243442.1 clotting factor B-like [Centruroides sculpturatus]
>XP_023243441.1 clotting factor B-like isoform X2 [Centruroides sculpturatus]
>XP_023243439.1 clotting factor B-like isoform X1 [Centruroides sculpturatus]
>XP_023243438.1 protein ANTAGONIST OF LIKE HETEROCHROMATIN PROTEIN 1-like [Centruroides sculpturatus]
>XP_023243437.1 uncharacterized protein LOC111641496 [Centruroides sculpturatus]
>XP_023243436.1 uncharacterized protein LOC111641494 [Centruroides sculpturatus]
>XP_023243435.1 uncharacterized protein LOC111641494 [Centruroides sculpturatus]
>XP_023243434.1 uncharacterized protein LOC111641493 [Centruroides sculpturatus]
>XP_023243433.1 RPA-interacting protein A-like [Centruroides sculpturatus]
>XP_023243432.1 uncharacterized protein LOC111641491 [Centruroides sculpturatus]
>XP_023243431.1 probable serine/threonine-protein kinase DDB_G0282963 [Centruroides sculpturatus]
>XP_023243429.1 uncharacterized protein LOC111641488 [Centruroides sculpturatus]
>XP_023243428.1 peroxidasin homolog [Centruroides sculpturatus]
>XP_023243427.1 uncharacterized protein LOC111641485 [Centruroides sculpturatus]
>XP_023243426.1 XK-related protein 7-like [Centruroides sculpturatus]
>XP_023243425.1 peroxidasin-like [Centruroides sculpturatus]
>XP_023243424.1 XK-related protein 4-like [Centruroides sculpturatus]
>XP_023243423.1 XK-related protein 6-like [Centruroides sculpturatus]
>XP_023243422.1 XK-related protein 6-like [Centruroides sculpturatus]
>XP_023243421.1 XK-related protein 6-like isoform X2 [Centruroides sculpturatus]
>XP_023243420.1 XK-related protein 6-like isoform X1 [Centruroides sculpturatus]
>XP_023243419.1 uncharacterized protein DDB_G0284459-like [Centruroides sculpturatus]
>XP_023243418.1 protein MAK16 homolog [Centruroides sculpturatus]
>XP_023243417.1 uncharacterized protein LOC111641475 isoform X2 [Centruroides sculpturatus]
>XP_023243416.1 uncharacterized protein LOC111641475 isoform X1 [Centruroides sculpturatus]
>XP_023243415.1 uncharacterized protein LOC111641473 [Centruroides sculpturatus]
>XP_023243414.1 heparanase-like isoform X2 [Centruroides sculpturatus]
>XP_023243413.1 heparanase-like isoform X1 [Centruroides sculpturatus]
>XP_023243411.1 5'-3' exoribonuclease 1-like isoform X2 [Centruroides sculpturatus]
>XP_023243410.1 5'-3' exoribonuclease 1-like isoform X1 [Centruroides sculpturatus]
>XP_023243409.1 glutaredoxin-3-like [Centruroides sculpturatus]
>XP_023243408.1 uncharacterized protein LOC111641469 [Centruroides sculpturatus]
>XP_023243407.1 uncharacterized protein LOC111641466 [Centruroides sculpturatus]
>XP_023243406.1 uncharacterized protein LOC111641465 [Centruroides sculpturatus]
>XP_023243404.1 uncharacterized protein LOC111641463 [Centruroides sculpturatus]
>XP_023243403.1 uncharacterized protein LOC111641462 [Centruroides sculpturatus]
>XP_023243402.1 uncharacterized protein LOC111641461 [Centruroides sculpturatus]
>XP_023243401.1 protein toll-like [Centruroides sculpturatus]
>XP_023243400.1 LOW QUALITY PROTEIN: uncharacterized protein LOC111641458 [Centruroides sculpturatus]
>XP_023243399.1 protein toll-like [Centruroides sculpturatus]
>XP_023243398.1 uncharacterized protein LOC111641456 [Centruroides sculpturatus]
>XP_023243397.1 uncharacterized protein LOC111641455 [Centruroides sculpturatus]
>XP_023243396.1 uncharacterized protein LOC111641454 [Centruroides sculpturatus]
>XP_023243395.1 negative elongation factor E-like [Centruroides sculpturatus]
>XP_023243393.1 putative nuclease HARBI1 isoform X2 [Centruroides sculpturatus]
>XP_023243392.1 putative nuclease HARBI1 isoform X1 [Centruroides sculpturatus]
>XP_023243391.1 protein toll-like [Centruroides sculpturatus]
>XP_023243390.1 protein toll-like [Centruroides sculpturatus]
>XP_023243389.1 uncharacterized protein LOC111641449 [Centruroides sculpturatus]
>XP_023243388.1 uncharacterized protein LOC111641448 [Centruroides sculpturatus]
>XP_023243387.1 uncharacterized protein LOC111641447 isoform X2 [Centruroides sculpturatus]
>XP_023243386.1 uncharacterized protein LOC111641447 isoform X1 [Centruroides sculpturatus]
>XP_023243385.1 uncharacterized protein CG3556-like [Centruroides sculpturatus]
>XP_023243383.1 uncharacterized protein CG3556-like [Centruroides sculpturatus]
>XP_023243382.1 glutamate receptor ionotropic, kainate 5-like [Centruroides sculpturatus]
>XP_023243381.1 uncharacterized protein LOC111641443 [Centruroides sculpturatus]
>XP_023243380.1 uncharacterized protein LOC111641441 [Centruroides sculpturatus]
>XP_023243378.1 disintegrin and metalloproteinase domain-containing protein 10-like isoform X2 [Centruroides sculpturatus]
>XP_023243377.1 disintegrin and metalloproteinase domain-containing protein 10-like isoform X1 [Centruroides sculpturatus]
>XP_023243376.1 disintegrin and metalloproteinase domain-containing protein 10-like isoform X1 [Centruroides sculpturatus]
>XP_023243375.1 disintegrin and metalloproteinase domain-containing protein 10-like isoform X1 [Centruroides sculpturatus]
>XP_023243374.1 MAPK/MAK/MRK overlapping kinase-like isoform X4 [Centruroides sculpturatus]
>XP_023243373.1 MAPK/MAK/MRK overlapping kinase-like isoform X3 [Centruroides sculpturatus]
>XP_023243372.1 MAPK/MAK/MRK overlapping kinase-like isoform X2 [Centruroides sculpturatus]
>XP_023243370.1 MAPK/MAK/MRK overlapping kinase-like isoform X1 [Centruroides sculpturatus]
>XP_023243369.1 apoptosis-stimulating of p53 protein 1-like, partial [Centruroides sculpturatus]
>XP_023243368.1 KRAB-A domain-containing protein 2-like [Centruroides sculpturatus]
>XP_023243367.1 uncharacterized protein LOC111641433 [Centruroides sculpturatus]
>XP_023243366.1 KRAB-A domain-containing protein 2-like [Centruroides sculpturatus]
>XP_023243365.1 DNA polymerase eta-like [Centruroides sculpturatus]
>XP_023243364.1 DNA polymerase eta-like [Centruroides sculpturatus]
>XP_023243363.1 DNA polymerase eta-like [Centruroides sculpturatus]
>XP_023243361.1 serine/threonine-protein kinase Sgk1-like isoform X4 [Centruroides sculpturatus]
>XP_023243360.1 RAC-gamma serine/threonine-protein kinase-like isoform X3 [Centruroides sculpturatus]
>XP_023243359.1 serine/threonine-protein kinase Sgk1-like isoform X2 [Centruroides sculpturatus]
>XP_023243358.1 serine/threonine-protein kinase Sgk1-like isoform X1 [Centruroides sculpturatus]
>XP_023243357.1 uncharacterized protein LOC111641425 [Centruroides sculpturatus]
>XP_023243356.1 uncharacterized protein LOC111641424 [Centruroides sculpturatus]
>XP_023243355.1 vicilin-like seed storage protein At2g18540 [Centruroides sculpturatus]
>XP_023243353.1 patched domain-containing protein 3-like [Centruroides sculpturatus]
>XP_023243352.1 WD40 repeat-containing protein SMU1-like, partial [Centruroides sculpturatus]
>XP_023243351.1 patched domain-containing protein 3-like [Centruroides sculpturatus]
>XP_023243350.1 patched domain-containing protein 3-like [Centruroides sculpturatus]
>XP_023243349.1 WD40 repeat-containing protein SMU1 [Centruroides sculpturatus]
>XP_023243347.1 disintegrin and metalloproteinase domain-containing protein 10-like [Centruroides sculpturatus]
>XP_023243346.1 uncharacterized protein LOC111641414 isoform X2 [Centruroides sculpturatus]
>XP_023243345.1 uncharacterized protein LOC111641414 isoform X1 [Centruroides sculpturatus]
>XP_023243343.1 uncharacterized protein LOC111641413 [Centruroides sculpturatus]
>XP_023243342.1 glucose dehydrogenase [FAD, quinone]-like [Centruroides sculpturatus]
>XP_023243341.1 glucose dehydrogenase [FAD, quinone]-like [Centruroides sculpturatus]
>XP_023243340.1 proteasome subunit beta type-6-like [Centruroides sculpturatus]
>XP_023243339.1 DEAD-box helicase Dbp80-like [Centruroides sculpturatus]
>XP_023243338.1 integrator complex subunit 11-like [Centruroides sculpturatus]
>XP_023243337.1 endothelin-converting enzyme 2-like [Centruroides sculpturatus]
>XP_023243335.1 uncharacterized protein LOC111641407, partial [Centruroides sculpturatus]
>XP_023243334.1 uncharacterized protein LOC111641406 [Centruroides sculpturatus]
>XP_023243333.1 glucose dehydrogenase [FAD, quinone]-like [Centruroides sculpturatus]
>XP_023243332.1 glucose dehydrogenase [FAD, quinone]-like [Centruroides sculpturatus]
>XP_023243331.1 uncharacterized protein LOC111641402 [Centruroides sculpturatus]
>XP_023243330.1 endothelin-converting enzyme 2-like [Centruroides sculpturatus]
>XP_023243329.1 alkaline phosphatase, tissue-nonspecific isozyme-like isoform X2 [Centruroides sculpturatus]
>XP_023243328.1 alkaline phosphatase-like isoform X1 [Centruroides sculpturatus]
>XP_023243327.1 transmembrane protein 222-like [Centruroides sculpturatus]
>XP_023243326.1 meiotic recombination protein REC8 homolog [Centruroides sculpturatus]
>XP_023243324.1 alpha-mannosidase 2x-like isoform X2 [Centruroides sculpturatus]
>XP_023243323.1 alpha-mannosidase 2x-like isoform X1 [Centruroides sculpturatus]
>XP_023243322.1 uncharacterized protein LOC111641396 isoform X2 [Centruroides sculpturatus]
>XP_023243321.1 uncharacterized protein LOC111641396 isoform X1 [Centruroides sculpturatus]
>XP_023243320.1 uncharacterized protein LOC111641394 [Centruroides sculpturatus]
>XP_023243319.1 bmK-YA precursor-like [Centruroides sculpturatus]
>XP_023243318.1 bmK-YA precursor-like [Centruroides sculpturatus]
>XP_023243317.1 uncharacterized protein LOC111641391 isoform X3 [Centruroides sculpturatus]
>XP_023243316.1 uncharacterized protein LOC111641391 isoform X2 [Centruroides sculpturatus]
>XP_023243315.1 uncharacterized protein LOC111641391 isoform X1 [Centruroides sculpturatus]
>XP_023243314.1 uncharacterized protein LOC111641390 [Centruroides sculpturatus]
>XP_023243313.1 importin subunit alpha-3-like [Centruroides sculpturatus]
>XP_023243312.1 uncharacterized protein LOC111641388 [Centruroides sculpturatus]
>XP_023243311.1 uncharacterized protein LOC111641387 [Centruroides sculpturatus]
>XP_023243310.1 heparan-sulfate 6-O-sulfotransferase 2-like [Centruroides sculpturatus]
>XP_023243309.1 heparan-sulfate 6-O-sulfotransferase 2-like [Centruroides sculpturatus]
>XP_023243308.1 uncharacterized protein LOC111641383 isoform X2 [Centruroides sculpturatus]
>XP_023243307.1 uncharacterized protein LOC111641383 isoform X1 [Centruroides sculpturatus]
>XP_023243306.1 uncharacterized protein LOC111641382 [Centruroides sculpturatus]
>XP_023243305.1 uncharacterized protein LOC111641381 [Centruroides sculpturatus]
>XP_023243304.1 uncharacterized protein F54H12.2-like [Centruroides sculpturatus]
>XP_023243303.1 UDP-N-acetylglucosamine transferase subunit ALG14 homolog [Centruroides sculpturatus]
>XP_023243302.1 synaptojanin-1-like [Centruroides sculpturatus]
>XP_023243301.1 uncharacterized protein LOC111641376, partial [Centruroides sculpturatus]
>XP_023243300.1 RNA exonuclease 1 homolog isoform X3 [Centruroides sculpturatus]
>XP_023243299.1 RNA exonuclease 1 homolog isoform X2 [Centruroides sculpturatus]
>XP_023243298.1 RNA exonuclease 1 homolog isoform X1 [Centruroides sculpturatus]
>XP_023243296.1 transmembrane protein 53-A-like [Centruroides sculpturatus]
>XP_023243295.1 doublesex- and mab-3-related transcription factor 1-like [Centruroides sculpturatus]
>XP_023243294.1 potassium voltage-gated channel protein Shaker-like isoform X2 [Centruroides sculpturatus]
>XP_023243293.1 potassium voltage-gated channel protein Shaker-like isoform X1 [Centruroides sculpturatus]
>XP_023243292.1 uncharacterized protein LOC111641369 [Centruroides sculpturatus]
>XP_023243291.1 ER degradation-enhancing alpha-mannosidase-like protein 3 [Centruroides sculpturatus]
>XP_023243290.1 cordon-bleu protein-like 1 isoform X6 [Centruroides sculpturatus]
>XP_023243289.1 cordon-bleu protein-like 1 isoform X5 [Centruroides sculpturatus]
>XP_023243288.1 cordon-bleu protein-like 1 isoform X4 [Centruroides sculpturatus]
>XP_023243287.1 cordon-bleu protein-like 1 isoform X4 [Centruroides sculpturatus]
>XP_023243286.1 cordon-bleu protein-like 1 isoform X4 [Centruroides sculpturatus]
>XP_023243285.1 cordon-bleu protein-like 1 isoform X4 [Centruroides sculpturatus]
>XP_023243284.1 cordon-bleu protein-like 1 isoform X3 [Centruroides sculpturatus]
>XP_023243283.1 cordon-bleu protein-like 1 isoform X2 [Centruroides sculpturatus]
>XP_023243282.1 cordon-bleu protein-like 1 isoform X1 [Centruroides sculpturatus]
>XP_023243281.1 parkin coregulated gene protein homolog isoform X2 [Centruroides sculpturatus]
>XP_023243280.1 parkin coregulated gene protein homolog isoform X1 [Centruroides sculpturatus]
>XP_023243279.1 parkin coregulated gene protein homolog [Centruroides sculpturatus]
>XP_023243277.1 uncharacterized protein LOC111641363 [Centruroides sculpturatus]
>XP_023243276.1 nucleolar MIF4G domain-containing protein 1 homolog [Centruroides sculpturatus]
>XP_023243275.1 magnesium-dependent phosphatase 1-like isoform X2 [Centruroides sculpturatus]
>XP_023243273.1 magnesium-dependent phosphatase 1-like isoform X1 [Centruroides sculpturatus]
>XP_023243272.1 zinc finger protein 423-like [Centruroides sculpturatus]
>XP_023243271.1 zinc finger protein 423-like [Centruroides sculpturatus]
>XP_023243270.1 zinc finger protein 423-like [Centruroides sculpturatus]
>XP_023243269.1 zinc finger protein 423-like [Centruroides sculpturatus]
>XP_023243268.1 F-box only protein 31-A-like isoform X3 [Centruroides sculpturatus]
>XP_023243267.1 F-box only protein 31-like isoform X2 [Centruroides sculpturatus]
>XP_023243266.1 F-box only protein 31-like isoform X1 [Centruroides sculpturatus]
>XP_023243265.1 general transcription factor II-I repeat domain-containing protein 2B-like [Centruroides sculpturatus]
>XP_023243263.1 protein AF-10-like isoform X7 [Centruroides sculpturatus]
>XP_023243262.1 protein AF-10-like isoform X6 [Centruroides sculpturatus]
>XP_023243261.1 protein AF-10-like isoform X5 [Centruroides sculpturatus]
>XP_023243260.1 protein AF-10-like isoform X4 [Centruroides sculpturatus]
>XP_023243259.1 protein AF-10-like isoform X3 [Centruroides sculpturatus]
>XP_023243258.1 protein AF-10-like isoform X2 [Centruroides sculpturatus]
>XP_023243257.1 protein AF-10-like isoform X1 [Centruroides sculpturatus]
>XP_023243256.1 dnaJ homolog subfamily C member 1-like [Centruroides sculpturatus]
>XP_023243255.1 tubulin gamma-1 chain [Centruroides sculpturatus]
>XP_023243254.1 calcium-activated chloride channel regulator 1-like [Centruroides sculpturatus]
>XP_023243253.1 zinc finger C4H2 domain-containing protein-like [Centruroides sculpturatus]
>XP_023243252.1 queuine tRNA-ribosyltransferase accessory subunit 2-like [Centruroides sculpturatus]
>XP_023243251.1 T-box transcription factor TBX1-like [Centruroides sculpturatus]
>XP_023243250.1 uncharacterized protein LOC111641346 [Centruroides sculpturatus]
>XP_023243249.1 SH3 domain-containing kinase-binding protein 1-like, partial [Centruroides sculpturatus]
>XP_023243248.1 uncharacterized protein LOC111641344 [Centruroides sculpturatus]
>XP_023243247.1 uncharacterized protein LOC111641343 [Centruroides sculpturatus]
>XP_023243246.1 importin-7-like [Centruroides sculpturatus]
>XP_023243245.1 GTP-binding protein Rit2-like [Centruroides sculpturatus]
>XP_023243243.1 uncharacterized protein LOC111641340 [Centruroides sculpturatus]
>XP_023243242.1 zinc finger CCHC domain-containing protein 10-like [Centruroides sculpturatus]
>XP_023243239.1 glucose-6-phosphate 1-dehydrogenase-like [Centruroides sculpturatus]
>XP_023243238.1 centromere protein F-like [Centruroides sculpturatus]
>XP_023243237.1 cadherin-like and PC-esterase domain-containing protein 1, partial [Centruroides sculpturatus]
>XP_023243235.1 cadherin-like and PC-esterase domain-containing protein 1 [Centruroides sculpturatus]
>XP_023243234.1 ankyrin repeat domain-containing protein 50-like [Centruroides sculpturatus]
>XP_023243232.1 uncharacterized protein LOC111641315 [Centruroides sculpturatus]
>XP_023243231.1 uncharacterized protein LOC111641315 [Centruroides sculpturatus]
>XP_023243230.1 uncharacterized protein LOC111641313 [Centruroides sculpturatus]
>XP_023243229.1 tudor domain-containing protein 1-like [Centruroides sculpturatus]
>XP_023243228.1 RING finger protein 17-like [Centruroides sculpturatus]
>XP_023243227.1 DEAD-box helicase Dbp80-like [Centruroides sculpturatus]
>XP_023243225.1 uncharacterized protein LOC111641307 [Centruroides sculpturatus]
>XP_023243223.1 acid-sensing ion channel 4-like, partial [Centruroides sculpturatus]
>XP_023243222.1 sodium-dependent proline transporter-like [Centruroides sculpturatus]
>XP_023243221.1 OCIA domain-containing protein 1-like [Centruroides sculpturatus]
>XP_023243220.1 serine/threonine-protein kinase Sgk2-like, partial [Centruroides sculpturatus]
>XP_023243219.1 techylectin-5A-like [Centruroides sculpturatus]
>XP_023243218.1 techylectin-5A-like [Centruroides sculpturatus]
>XP_023243217.1 leucine-rich repeat and immunoglobulin-like domain-containing nogo receptor-interacting protein 2 [Centruroides sculpturatus]
>XP_023243214.1 zinc finger and BTB domain-containing protein 41-like isoform X3 [Centruroides sculpturatus]
>XP_023243213.1 zinc finger protein 879-like isoform X2 [Centruroides sculpturatus]
>XP_023243212.1 zinc finger protein 675-like isoform X1 [Centruroides sculpturatus]
>XP_023243211.1 DNA damage-regulated autophagy modulator protein 1-like [Centruroides sculpturatus]
>XP_023243210.1 uncharacterized protein LOC111641290 [Centruroides sculpturatus]
>XP_023243208.1 uncharacterized protein LOC111641289 [Centruroides sculpturatus]
>XP_023243207.1 uncharacterized protein LOC111641288 [Centruroides sculpturatus]
>XP_023243206.1 uncharacterized protein LOC111641286 [Centruroides sculpturatus]
>XP_023243205.1 uncharacterized protein LOC111641285 [Centruroides sculpturatus]
>XP_023243204.1 casein kinase I-like [Centruroides sculpturatus]
>XP_023243203.1 40S ribosomal protein S5 [Centruroides sculpturatus]
>XP_023243202.1 DENN domain-containing protein 1B-like [Centruroides sculpturatus]
>XP_023243201.1 LIM/homeobox protein Lhx9-like [Centruroides sculpturatus]
>XP_023243199.1 LIM/homeobox protein Lhx2-like [Centruroides sculpturatus]
>XP_023243198.1 uncharacterized protein LOC111641276 [Centruroides sculpturatus]
>XP_023243197.1 high affinity copper uptake protein 1-like isoform X2 [Centruroides sculpturatus]
>XP_023243196.1 high affinity copper uptake protein 1-like isoform X2 [Centruroides sculpturatus]
>XP_023243195.1 high affinity copper uptake protein 1-like isoform X1 [Centruroides sculpturatus]
>XP_023243194.1 protein obstructor-E-like [Centruroides sculpturatus]
>XP_023243193.1 uncharacterized protein LOC111641272 isoform X2 [Centruroides sculpturatus]
>XP_023243192.1 uncharacterized protein LOC111641272 isoform X1 [Centruroides sculpturatus]
>XP_023243191.1 uncharacterized protein LOC111641272 isoform X1 [Centruroides sculpturatus]
>XP_023243190.1 uncharacterized protein LOC111641270 isoform X2 [Centruroides sculpturatus]
>XP_023243189.1 uncharacterized protein LOC111641270 isoform X1 [Centruroides sculpturatus]
>XP_023243188.1 uncharacterized protein LOC111641270 isoform X1 [Centruroides sculpturatus]
>XP_023243187.1 uncharacterized protein LOC111641270 isoform X1 [Centruroides sculpturatus]
>XP_023243186.1 patched domain-containing protein 3-like [Centruroides sculpturatus]
>XP_023243185.1 uncharacterized protein LOC111641268 [Centruroides sculpturatus]
>XP_023243184.1 uncharacterized protein LOC111641266 [Centruroides sculpturatus]
>XP_023243182.1 gliomedin-like isoform X4 [Centruroides sculpturatus]
>XP_023243181.1 gliomedin-like isoform X3 [Centruroides sculpturatus]
>XP_023243180.1 gliomedin-like isoform X2 [Centruroides sculpturatus]
>XP_023243179.1 gliomedin-like isoform X1 [Centruroides sculpturatus]
>XP_023243178.1 disintegrin and metalloproteinase domain-containing protein 10-like isoform X2 [Centruroides sculpturatus]
>XP_023243177.1 disintegrin and metalloproteinase domain-containing protein 10-like isoform X1 [Centruroides sculpturatus]
>XP_023243176.1 disintegrin and metalloproteinase domain-containing protein 10-like isoform X3 [Centruroides sculpturatus]
>XP_023243175.1 disintegrin and metalloproteinase domain-containing protein 10-like isoform X2 [Centruroides sculpturatus]
>XP_023243174.1 disintegrin and metalloproteinase domain-containing protein 10-like isoform X1 [Centruroides sculpturatus]
>XP_023243172.1 RNA polymerase II subunit A C-terminal domain phosphatase SSU72-like [Centruroides sculpturatus]
>XP_023243171.1 transcription factor HES-4-B-like isoform X2 [Centruroides sculpturatus]
>XP_023243170.1 transcription factor HES-4-B-like isoform X1 [Centruroides sculpturatus]
>XP_023243169.1 transcription factor HES-4-like [Centruroides sculpturatus]
>XP_023243168.1 transcription factor HES-1-like [Centruroides sculpturatus]
>XP_023243167.1 general transcription factor IIH subunit 2-like [Centruroides sculpturatus]
>XP_023243165.1 neprilysin-2-like [Centruroides sculpturatus]
>XP_023243164.1 uncharacterized protein LOC111641255 [Centruroides sculpturatus]
>XP_023243163.1 uncharacterized protein LOC111641254 [Centruroides sculpturatus]
>XP_023243162.1 choline O-acetyltransferase-like [Centruroides sculpturatus]
>XP_023243161.1 protein DGCR14-like [Centruroides sculpturatus]
>XP_023243159.1 constitutive coactivator of peroxisome proliferator-activated receptor gamma-like isoform X3 [Centruroides sculpturatus]
>XP_023243158.1 constitutive coactivator of peroxisome proliferator-activated receptor gamma-like isoform X2 [Centruroides sculpturatus]
>XP_023243157.1 constitutive coactivator of peroxisome proliferator-activated receptor gamma-like isoform X1 [Centruroides sculpturatus]
>XP_023243155.1 cleft lip and palate transmembrane protein 1-like protein [Centruroides sculpturatus]
>XP_023243154.1 protein rogdi-like [Centruroides sculpturatus]
>XP_023243153.1 TOM1-like protein 2 [Centruroides sculpturatus]
>XP_023243151.1 rho GDP-dissociation inhibitor 1-like [Centruroides sculpturatus]
>XP_023243150.1 rho GDP-dissociation inhibitor 1-like [Centruroides sculpturatus]
>XP_023243149.1 uncharacterized protein LOC111641241 isoform X2 [Centruroides sculpturatus]
>XP_023243147.1 uncharacterized protein LOC111641241 isoform X1 [Centruroides sculpturatus]
>XP_023243146.1 probable ATP-dependent RNA helicase DDX5 [Centruroides sculpturatus]
>XP_023243145.1 syntaxin-binding protein 5-like [Centruroides sculpturatus]
>XP_023243144.1 syntaxin-binding protein 5-like isoform X3 [Centruroides sculpturatus]
>XP_023243143.1 syntaxin-binding protein 5-like isoform X2 [Centruroides sculpturatus]
>XP_023243142.1 syntaxin-binding protein 5-like isoform X1 [Centruroides sculpturatus]
>XP_023243141.1 uncharacterized protein LOC111641236 [Centruroides sculpturatus]
>XP_023243139.1 uncharacterized protein LOC111641235 [Centruroides sculpturatus]
>XP_023243138.1 uncharacterized protein LOC111641234 [Centruroides sculpturatus]
>XP_023243137.1 uncharacterized protein LOC111641233 [Centruroides sculpturatus]
>XP_023243136.1 LOW QUALITY PROTEIN: uncharacterized protein K02A2.6-like [Centruroides sculpturatus]
>XP_023243135.1 uncharacterized protein LOC111641231 [Centruroides sculpturatus]
>XP_023243129.1 alpha-mannosidase 2x-like [Centruroides sculpturatus]
>XP_023243123.1 uncharacterized protein LOC111641224 [Centruroides sculpturatus]
>XP_023243122.1 uncharacterized protein LOC111641223 [Centruroides sculpturatus]
>XP_023243120.1 netrin-1-like, partial [Centruroides sculpturatus]
>XP_023243119.1 unconventional myosin-XV-like [Centruroides sculpturatus]
>XP_023243118.1 peroxisomal membrane protein PMP34-like [Centruroides sculpturatus]
>XP_023243117.1 ankyrin repeat domain-containing protein 7-like [Centruroides sculpturatus]
>XP_023243116.1 G patch domain-containing protein 11-like [Centruroides sculpturatus]
>XP_023243115.1 uncharacterized protein LOC111641213 [Centruroides sculpturatus]
>XP_023243114.1 uncharacterized protein LOC111641212 [Centruroides sculpturatus]
>XP_023243112.1 G patch domain-containing protein 11-like [Centruroides sculpturatus]
>XP_023243111.1 F-box/WD repeat-containing protein 7-like [Centruroides sculpturatus]
>XP_023243110.1 uncharacterized protein LOC111641208 [Centruroides sculpturatus]
>XP_023243109.1 fructose-bisphosphate aldolase-like [Centruroides sculpturatus]
>XP_023243108.1 coiled-coil domain-containing protein 137-like [Centruroides sculpturatus]
>XP_023243107.1 receptor expression-enhancing protein 5-like [Centruroides sculpturatus]
>XP_023243106.1 E3 ubiquitin-protein ligase RNF14-like isoform X2 [Centruroides sculpturatus]
>XP_023243105.1 E3 ubiquitin-protein ligase RNF14-like isoform X1 [Centruroides sculpturatus]
>XP_023243103.1 retinoic acid receptor RXR-alpha-A-like isoform X3 [Centruroides sculpturatus]
>XP_023243102.1 retinoic acid receptor RXR-alpha-A-like isoform X2 [Centruroides sculpturatus]
>XP_023243101.1 retinoic acid receptor RXR-alpha-A-like isoform X1 [Centruroides sculpturatus]
>XP_023243100.1 beta-1,3-galactosyltransferase brn-like isoform X2 [Centruroides sculpturatus]
>XP_023243099.1 beta-1,3-galactosyltransferase brn-like isoform X2 [Centruroides sculpturatus]
>XP_023243098.1 beta-1,3-galactosyltransferase brn-like isoform X1 [Centruroides sculpturatus]
>XP_023243097.1 beta-1,3-galactosyltransferase brn-like isoform X1 [Centruroides sculpturatus]
>XP_023243096.1 ubiquitin carboxyl-terminal hydrolase 20-like isoform X2 [Centruroides sculpturatus]
>XP_023243095.1 ubiquitin carboxyl-terminal hydrolase 20-like isoform X1 [Centruroides sculpturatus]
>XP_023243094.1 ubiquitin carboxyl-terminal hydrolase 20-like isoform X1 [Centruroides sculpturatus]
>XP_023243093.1 uncharacterized protein LOC111641194 [Centruroides sculpturatus]
>XP_023243091.1 uncharacterized protein LOC111641193 [Centruroides sculpturatus]
>XP_023243090.1 CREB/ATF bZIP transcription factor-like isoform X3 [Centruroides sculpturatus]
>XP_023243089.1 CREB/ATF bZIP transcription factor-like isoform X2 [Centruroides sculpturatus]
>XP_023243088.1 CREB/ATF bZIP transcription factor-like isoform X1 [Centruroides sculpturatus]
>XP_023243087.1 uncharacterized protein LOC111641190 [Centruroides sculpturatus]
>XP_023243086.1 uncharacterized protein LOC111641189 [Centruroides sculpturatus]
>XP_023243085.1 probable ATP-dependent DNA helicase HFM1 [Centruroides sculpturatus]
>XP_023243084.1 uncharacterized protein C19orf47-like isoform X2 [Centruroides sculpturatus]
>XP_023243083.1 uncharacterized protein C19orf47-like isoform X1 [Centruroides sculpturatus]
>XP_023243082.1 LOW QUALITY PROTEIN: jerky protein homolog-like [Centruroides sculpturatus]
>XP_023243081.1 N-acetylated-alpha-linked acidic dipeptidase 2-like [Centruroides sculpturatus]
>XP_023243079.1 uncharacterized protein LOC111641184 isoform X2 [Centruroides sculpturatus]
>XP_023243078.1 uncharacterized protein LOC111641184 isoform X1 [Centruroides sculpturatus]
>XP_023243077.1 uncharacterized protein LOC111641181 [Centruroides sculpturatus]
>XP_023243075.1 uncharacterized protein LOC111641180 [Centruroides sculpturatus]
>XP_023243074.1 NACHT, LRR and PYD domains-containing protein 12-like isoform X3 [Centruroides sculpturatus]
>XP_023243073.1 NACHT, LRR and PYD domains-containing protein 12-like isoform X2 [Centruroides sculpturatus]
>XP_023243072.1 NACHT, LRR and PYD domains-containing protein 12-like isoform X1 [Centruroides sculpturatus]
>XP_023243071.1 uncharacterized protein LOC111641178 isoform X2 [Centruroides sculpturatus]
>XP_023243070.1 NACHT, LRR and PYD domains-containing protein 12-like isoform X1 [Centruroides sculpturatus]
>XP_023243069.1 uncharacterized protein LOC111641177 isoform X2 [Centruroides sculpturatus]
>XP_023243068.1 uncharacterized protein LOC111641177 isoform X1 [Centruroides sculpturatus]
>XP_023243066.1 uncharacterized protein LOC111641174 [Centruroides sculpturatus]
>XP_023243065.1 NLR family CARD domain-containing protein 4-like [Centruroides sculpturatus]
>XP_023243064.1 zinc finger protein 813-like [Centruroides sculpturatus]
>XP_023243063.1 gastrula zinc finger protein XlCGF8.2DB-like [Centruroides sculpturatus]
>XP_023243062.1 neurotoxin Cex9-like [Centruroides sculpturatus]
>XP_023243061.1 cytochrome b5 domain-containing protein 1-like, partial [Centruroides sculpturatus]
>XP_023243060.1 cytochrome b5 domain-containing protein 1-like [Centruroides sculpturatus]
>XP_023243058.1 cytochrome b5 domain-containing protein 1-like [Centruroides sculpturatus]
>XP_023243057.1 uncharacterized protein LOC111641164 [Centruroides sculpturatus]
>XP_023243056.1 uncharacterized protein LOC111641163 [Centruroides sculpturatus]
>XP_023243055.1 N-fatty-acyl-amino acid synthase/hydrolase PM20D1-like [Centruroides sculpturatus]
>XP_023243054.1 polyubiquitin 12-like [Centruroides sculpturatus]
>XP_023243053.1 uncharacterized protein LOC111641159 [Centruroides sculpturatus]
>XP_023243052.1 chorion peroxidase-like [Centruroides sculpturatus]
>XP_023243051.1 peroxidase-like [Centruroides sculpturatus]
>XP_023243050.1 peroxidase-like [Centruroides sculpturatus]
>XP_023243049.1 putative nuclease HARBI1 [Centruroides sculpturatus]
>XP_023243047.1 uncharacterized protein LOC111641154 [Centruroides sculpturatus]
>XP_023243046.1 DNA damage-regulated autophagy modulator protein 2-like isoform X2 [Centruroides sculpturatus]
>XP_023243045.1 DNA damage-regulated autophagy modulator protein 2-like isoform X1 [Centruroides sculpturatus]
>XP_023243044.1 uncharacterized protein LOC111641150 [Centruroides sculpturatus]
>XP_023243043.1 uncharacterized protein LOC111641149 isoform X2 [Centruroides sculpturatus]
>XP_023243042.1 uncharacterized protein LOC111641149 isoform X1 [Centruroides sculpturatus]
>XP_023243041.1 electron transfer flavoprotein regulatory factor 1-like [Centruroides sculpturatus]
>XP_023243040.1 cytoplasmic tRNA 2-thiolation protein 2-like [Centruroides sculpturatus]
>XP_023243039.1 multiple epidermal growth factor-like domains protein 10 [Centruroides sculpturatus]
>XP_023243037.1 multiple epidermal growth factor-like domains protein 11, partial [Centruroides sculpturatus]
>XP_023243036.1 multiple epidermal growth factor-like domains protein 6 [Centruroides sculpturatus]
>XP_023243035.1 multiple epidermal growth factor-like domains protein 6 isoform X2 [Centruroides sculpturatus]
>XP_023243034.1 multiple epidermal growth factor-like domains protein 6 isoform X1 [Centruroides sculpturatus]
>XP_023243033.1 cyclin-dependent kinase 11B-like isoform X3 [Centruroides sculpturatus]
>XP_023243032.1 cyclin-dependent kinase 11B-like isoform X2 [Centruroides sculpturatus]
>XP_023243031.1 cyclin-dependent kinase 11B-like isoform X1 [Centruroides sculpturatus]
>XP_023243030.1 slowpoke-binding protein-like [Centruroides sculpturatus]
>XP_023243028.1 forkhead box protein P2-like, partial [Centruroides sculpturatus]
>XP_023243027.1 adhesion G protein-coupled receptor E1-like isoform X2 [Centruroides sculpturatus]
>XP_023243026.1 adhesion G protein-coupled receptor E1-like isoform X1 [Centruroides sculpturatus]
>XP_023243025.1 adhesion G-protein coupled receptor G2-like, partial [Centruroides sculpturatus]
>XP_023243024.1 E3 ubiquitin-protein ligase Hakai-like [Centruroides sculpturatus]
>XP_023243023.1 uncharacterized protein LOC111641134, partial [Centruroides sculpturatus]
>XP_023243022.1 protein FAM13B-like [Centruroides sculpturatus]
>XP_023243021.1 unconventional myosin-VI-like [Centruroides sculpturatus]
>XP_023243018.1 EEF1A lysine methyltransferase 1-like [Centruroides sculpturatus]
>XP_023243017.1 glycine-rich cell wall structural protein 1.8-like [Centruroides sculpturatus]
>XP_023243016.1 headcase protein-like [Centruroides sculpturatus]
>XP_023243015.1 uncharacterized protein LOC111641124 isoform X2 [Centruroides sculpturatus]
>XP_023243014.1 uncharacterized protein LOC111641124 isoform X1 [Centruroides sculpturatus]
>XP_023243013.1 uncharacterized protein LOC111641123 [Centruroides sculpturatus]
>XP_023243011.1 splicing factor, arginine/serine-rich 15-like isoform X2 [Centruroides sculpturatus]
>XP_023243010.1 uncharacterized protein LOC111641122 isoform X1 [Centruroides sculpturatus]
>XP_023243009.1 synapse-associated protein 1-like [Centruroides sculpturatus]
>XP_023243008.1 uncharacterized protein LOC111641119 isoform X2 [Centruroides sculpturatus]
>XP_023243007.1 uncharacterized protein LOC111641119 isoform X1 [Centruroides sculpturatus]
>XP_023243006.1 uncharacterized protein LOC111641118 [Centruroides sculpturatus]
>XP_023243005.1 synaptic vesicular amine transporter-like [Centruroides sculpturatus]
>XP_023243003.1 uncharacterized protein LOC111641116 [Centruroides sculpturatus]
>XP_023243002.1 uncharacterized protein LOC111641115 [Centruroides sculpturatus]
>XP_023243000.1 patched domain-containing protein 3-like [Centruroides sculpturatus]
>XP_023242999.1 uncharacterized protein LOC111641113 [Centruroides sculpturatus]
>XP_023242998.1 uncharacterized protein F54H12.2-like [Centruroides sculpturatus]
>XP_023242997.1 uncharacterized protein LOC111641111 [Centruroides sculpturatus]
>XP_023242996.1 patched domain-containing protein 3-like [Centruroides sculpturatus]
>XP_023242995.1 basigin-like [Centruroides sculpturatus]
>XP_023242993.1 patched domain-containing protein 3-like [Centruroides sculpturatus]
>XP_023242992.1 patched domain-containing protein 3-like [Centruroides sculpturatus]
>XP_023242991.1 tigger transposable element-derived protein 1-like [Centruroides sculpturatus]
>XP_023242990.1 spore wall protein 2-like [Centruroides sculpturatus]
>XP_023242989.1 putative leucine-rich repeat-containing protein DDB_G0290503 [Centruroides sculpturatus]
>XP_023242988.1 patched domain-containing protein 3-like isoform X2 [Centruroides sculpturatus]
>XP_023242987.1 patched domain-containing protein 3-like isoform X1 [Centruroides sculpturatus]
>XP_023242985.1 death-associated protein kinase 1-like [Centruroides sculpturatus]
>XP_023242984.1 putative leucine-rich repeat-containing protein DDB_G0290503 [Centruroides sculpturatus]
>XP_023242983.1 U1-hexatoxin-Iw1e-like [Centruroides sculpturatus]
>XP_023242982.1 uncharacterized protein LOC111641097 [Centruroides sculpturatus]
>XP_023242981.1 ubiquitin-like modifier-activating enzyme 1, partial [Centruroides sculpturatus]
>XP_023242980.1 DIS3-like exonuclease 1 [Centruroides sculpturatus]
>XP_023242978.1 translocon-associated protein subunit beta-like [Centruroides sculpturatus]
>XP_023242977.1 spindle and kinetochore-associated protein 1-like isoform X2 [Centruroides sculpturatus]
>XP_023242976.1 spindle and kinetochore-associated protein 1-like isoform X2 [Centruroides sculpturatus]
>XP_023242975.1 spindle and kinetochore-associated protein 1-like isoform X1 [Centruroides sculpturatus]
>XP_023242974.1 photoreceptor-specific nuclear receptor-like [Centruroides sculpturatus]
>XP_023242973.1 neuroglian-like [Centruroides sculpturatus]
>XP_023242972.1 rho guanine nucleotide exchange factor 17-like [Centruroides sculpturatus]
>XP_023242971.1 protein DEK-like isoform X2 [Centruroides sculpturatus]
>XP_023242970.1 protein DEK-like isoform X1 [Centruroides sculpturatus]
>XP_023242969.1 motile sperm domain-containing protein 2-like [Centruroides sculpturatus]
>XP_023242967.1 coiled-coil domain-containing protein 148-like [Centruroides sculpturatus]
>XP_023242966.1 polypeptide N-acetylgalactosaminyltransferase 1-like [Centruroides sculpturatus]
>XP_023242965.1 polypeptide N-acetylgalactosaminyltransferase 1-like [Centruroides sculpturatus]
>XP_023242964.1 polypeptide N-acetylgalactosaminyltransferase 1-like [Centruroides sculpturatus]
>XP_023242963.1 polypeptide N-acetylgalactosaminyltransferase 1-like [Centruroides sculpturatus]
>XP_023242962.1 patched domain-containing protein 3-like [Centruroides sculpturatus]
>XP_023242961.1 patched domain-containing protein 3-like, partial [Centruroides sculpturatus]
>XP_023242960.1 patched domain-containing protein 1-like [Centruroides sculpturatus]
>XP_023242959.1 uncharacterized protein LOC111641075 [Centruroides sculpturatus]
>XP_023242957.1 granulins-like [Centruroides sculpturatus]
>XP_023242956.1 granulins-like [Centruroides sculpturatus]
>XP_023242955.1 patched domain-containing protein 3-like [Centruroides sculpturatus]
>XP_023242954.1 granulins-like isoform X2 [Centruroides sculpturatus]
>XP_023242953.1 granulins-like isoform X1 [Centruroides sculpturatus]
>XP_023242951.1 alpha-tocopherol transfer protein-like isoform X2 [Centruroides sculpturatus]
>XP_023242950.1 alpha-tocopherol transfer protein-like isoform X1 [Centruroides sculpturatus]
>XP_023242949.1 astacin-like metalloprotease toxin 5 [Centruroides sculpturatus]
>XP_023242948.1 zinc metalloproteinase nas-6-like [Centruroides sculpturatus]
>XP_023242947.1 WASH complex subunit 5-like [Centruroides sculpturatus]
>XP_023242946.1 WASH complex subunit 5-like [Centruroides sculpturatus]
>XP_023242945.1 WASH complex subunit 5-like [Centruroides sculpturatus]
>XP_023242944.1 uncharacterized protein LOC111641063 [Centruroides sculpturatus]
>XP_023242943.1 uncharacterized protein LOC111641062 [Centruroides sculpturatus]
>XP_023242942.1 uncharacterized protein LOC111641061 [Centruroides sculpturatus]
>XP_023242940.1 clavesin-2-like isoform X4 [Centruroides sculpturatus]
>XP_023242939.1 clavesin-2-like isoform X3 [Centruroides sculpturatus]
>XP_023242938.1 uncharacterized protein LOC111641060 isoform X2 [Centruroides sculpturatus]
>XP_023242937.1 retinaldehyde-binding protein 1-like isoform X1 [Centruroides sculpturatus]
>XP_023242936.1 uncharacterized protein LOC111641058 isoform X2 [Centruroides sculpturatus]
>XP_023242935.1 uncharacterized protein LOC111641058 isoform X1 [Centruroides sculpturatus]
>XP_023242934.1 protein kinase C-binding protein NELL1-like [Centruroides sculpturatus]
>XP_023242933.1 uncharacterized protein LOC111641056 isoform X2 [Centruroides sculpturatus]
>XP_023242931.1 uncharacterized protein LOC111641056 isoform X1 [Centruroides sculpturatus]
>XP_023242930.1 uncharacterized protein LOC111641055 [Centruroides sculpturatus]
>XP_023242929.1 voltage-dependent calcium channel type D subunit alpha-1-like [Centruroides sculpturatus]
>XP_023242927.1 glucose dehydrogenase [FAD, quinone]-like [Centruroides sculpturatus]
>XP_023242926.1 uncharacterized protein LOC111641052 [Centruroides sculpturatus]
>XP_023242925.1 glucose dehydrogenase [FAD, quinone]-like [Centruroides sculpturatus]
>XP_023242924.1 uncharacterized protein LOC111641049 [Centruroides sculpturatus]
>XP_023242923.1 beta-toxin CeII8 [Centruroides sculpturatus]
>XP_023242922.1 alpha-toxin CsE5 isoform X2 [Centruroides sculpturatus]
>XP_023242921.1 alpha-toxin CsE5 isoform X1 [Centruroides sculpturatus]
>XP_023242920.1 alpha-toxin CsE5 [Centruroides sculpturatus]
>XP_023242919.1 uncharacterized protein LOC111641045 [Centruroides sculpturatus]
>XP_023242918.1 uncharacterized protein LOC111641045 [Centruroides sculpturatus]
>XP_023242917.1 uncharacterized protein LOC111641043 [Centruroides sculpturatus]
>XP_023242916.1 non-histone chromosomal protein 6 homolog [Centruroides sculpturatus]
>XP_023242915.1 zinc finger protein 16-like [Centruroides sculpturatus]
>XP_023242914.1 uncharacterized protein LOC111641039 isoform X2 [Centruroides sculpturatus]
>XP_023242913.1 uncharacterized protein LOC111641039 isoform X2 [Centruroides sculpturatus]
>XP_023242912.1 uncharacterized protein LOC111641039 isoform X2 [Centruroides sculpturatus]
>XP_023242911.1 uncharacterized protein LOC111641039 isoform X2 [Centruroides sculpturatus]
>XP_023242909.1 uncharacterized protein LOC111641039 isoform X1 [Centruroides sculpturatus]
>XP_023242908.1 uncharacterized protein LOC111641039 isoform X1 [Centruroides sculpturatus]
>XP_023242907.1 protein unc-50 homolog A-like [Centruroides sculpturatus]
>XP_023242906.1 uncharacterized protein LOC111641036 [Centruroides sculpturatus]
>XP_023242905.1 ER membrane protein complex subunit 7-like [Centruroides sculpturatus]
>XP_023242904.1 lysyl oxidase homolog 2-like [Centruroides sculpturatus]
>XP_023242903.1 spondin-2-like [Centruroides sculpturatus]
>XP_023242902.1 coiled-coil domain-containing protein 149-like [Centruroides sculpturatus]
>XP_023242900.1 homeotic protein empty spiracles-like [Centruroides sculpturatus]
>XP_023242899.1 uncharacterized protein LOC111641027 [Centruroides sculpturatus]
>XP_023242898.1 ectonucleotide pyrophosphatase/phosphodiesterase family member 5-like [Centruroides sculpturatus]
>XP_023242897.1 homeodomain-only protein-like [Centruroides sculpturatus]
>XP_023242896.1 uncharacterized protein LOC111641021 [Centruroides sculpturatus]
>XP_023242895.1 uncharacterized protein LOC111641020 [Centruroides sculpturatus]
>XP_023242894.1 ectonucleotide pyrophosphatase/phosphodiesterase family member 5-like [Centruroides sculpturatus]
>XP_023242893.1 ras-related protein Rap-2c-like [Centruroides sculpturatus]
>XP_023242891.1 disintegrin and metalloproteinase domain-containing protein 10-like [Centruroides sculpturatus]
>XP_023242890.1 patched domain-containing protein 3-like [Centruroides sculpturatus]
>XP_023242889.1 patched domain-containing protein 3-like [Centruroides sculpturatus]
>XP_023242888.1 extended synaptotagmin-2-like [Centruroides sculpturatus]
>XP_023242887.1 patched domain-containing protein 3-like [Centruroides sculpturatus]
>XP_023242886.1 general transcription factor II-I repeat domain-containing protein 2B-like [Centruroides sculpturatus]
>XP_023242884.1 pre-mRNA-splicing factor SLU7-like isoform X2 [Centruroides sculpturatus]
>XP_023242883.1 pre-mRNA-splicing factor SLU7-like isoform X1 [Centruroides sculpturatus]
>XP_023242882.1 general transcription factor II-I repeat domain-containing protein 2-like, partial [Centruroides sculpturatus]
>XP_023242881.1 unconventional myosin-Va-like [Centruroides sculpturatus]
>XP_023242880.1 RING finger protein 37-like [Centruroides sculpturatus]
>XP_023242879.1 SCAN domain-containing protein 3-like [Centruroides sculpturatus]
>XP_023242878.1 cell adhesion molecule 4-like, partial [Centruroides sculpturatus]
>XP_023242875.1 chondroitin proteoglycan 2-like [Centruroides sculpturatus]
>XP_023242874.1 uncharacterized protein LOC111640998 [Centruroides sculpturatus]
>XP_023242873.1 rho GTPase-activating protein 33-like [Centruroides sculpturatus]
>XP_023242872.1 sporulation-specific protein 15-like isoform X6 [Centruroides sculpturatus]
>XP_023242871.1 sporulation-specific protein 15-like isoform X6 [Centruroides sculpturatus]
>XP_023242870.1 sporulation-specific protein 15-like isoform X5 [Centruroides sculpturatus]
>XP_023242869.1 uncharacterized protein LOC111640995 isoform X4 [Centruroides sculpturatus]
>XP_023242868.1 uncharacterized protein LOC111640995 isoform X3 [Centruroides sculpturatus]
>XP_023242867.1 uncharacterized protein LOC111640995 isoform X2 [Centruroides sculpturatus]
>XP_023242866.1 uncharacterized protein LOC111640995 isoform X1 [Centruroides sculpturatus]
>XP_023242865.1 uncharacterized protein LOC111640994 [Centruroides sculpturatus]
>XP_023242862.1 uncharacterized protein LOC111640993 [Centruroides sculpturatus]
>XP_023242861.1 cholesterol 7-desaturase-like [Centruroides sculpturatus]
>XP_023242860.1 ubiquitin-conjugating enzyme E2-17 kDa-like [Centruroides sculpturatus]
>XP_023242859.1 ubiquitin-conjugating enzyme E2-17 kDa-like [Centruroides sculpturatus]
>XP_023242858.1 uncharacterized protein LOC111640989 [Centruroides sculpturatus]
>XP_023242857.1 high affinity copper uptake protein 1-like [Centruroides sculpturatus]
>XP_023242856.1 protein obstructor-E-like [Centruroides sculpturatus]
>XP_023242855.1 large neutral amino acids transporter small subunit 1-like [Centruroides sculpturatus]
>XP_023242854.1 ets DNA-binding protein pokkuri-like isoform X3 [Centruroides sculpturatus]
>XP_023242852.1 ets DNA-binding protein pokkuri-like isoform X3 [Centruroides sculpturatus]
>XP_023242851.1 ets DNA-binding protein pokkuri-like isoform X3 [Centruroides sculpturatus]
>XP_023242850.1 ets DNA-binding protein pokkuri-like isoform X2 [Centruroides sculpturatus]
>XP_023242849.1 protein C-ets-1-like isoform X1 [Centruroides sculpturatus]
>XP_023242848.1 serine/threonine-protein kinase SIK3-like isoform X3 [Centruroides sculpturatus]
>XP_023242847.1 serine/threonine-protein kinase SIK3-like isoform X3 [Centruroides sculpturatus]
>XP_023242846.1 serine/threonine-protein kinase SIK3-like isoform X2 [Centruroides sculpturatus]
>XP_023242845.1 serine/threonine-protein kinase SIK3-like isoform X1 [Centruroides sculpturatus]
>XP_023242844.1 heat shock protein 30-like [Centruroides sculpturatus]
>XP_023242842.1 GA-binding protein alpha chain-like [Centruroides sculpturatus]
>XP_023242841.1 elongation of very long chain fatty acids protein AAEL008004-like [Centruroides sculpturatus]
>XP_023242840.1 uncharacterized protein LOC111640975 [Centruroides sculpturatus]
>XP_023242839.1 zinc finger protein DPF3-like isoform X2 [Centruroides sculpturatus]
>XP_023242838.1 zinc finger protein ubi-d4 A-like isoform X1 [Centruroides sculpturatus]
>XP_023242837.1 kinesin light chain-like [Centruroides sculpturatus]
>XP_023242836.1 methyltransferase-like protein 7A, partial [Centruroides sculpturatus]
>XP_023242835.1 DNA-directed RNA polymerase II subunit RPB9-like [Centruroides sculpturatus]
>XP_023242834.1 DNA-directed RNA polymerase II subunit RPB9-like [Centruroides sculpturatus]
>XP_023242833.1 ribosome-binding protein 1-like isoform X3 [Centruroides sculpturatus]
>XP_023242832.1 ribosome-binding protein 1-like isoform X2 [Centruroides sculpturatus]
>XP_023242831.1 ribosome-binding protein 1-like isoform X1 [Centruroides sculpturatus]
>XP_023242830.1 ribosome-binding protein 1-like isoform X1 [Centruroides sculpturatus]
>XP_023242828.1 uncharacterized protein LOC111640964 [Centruroides sculpturatus]
>XP_023242827.1 KRAB-A domain-containing protein 2-like [Centruroides sculpturatus]
>XP_023242826.1 E3 ubiquitin-protein ligase HECW2-like [Centruroides sculpturatus]
>XP_023242825.1 uncharacterized protein LOC111640959 [Centruroides sculpturatus]
>XP_023242824.1 gastrula zinc finger protein XlCGF57.1-like [Centruroides sculpturatus]
>XP_023242823.1 aldose reductase-like isoform X2 [Centruroides sculpturatus]
>XP_023242822.1 aldose reductase-like isoform X1 [Centruroides sculpturatus]
>XP_023242821.1 aldose reductase-like isoform X2 [Centruroides sculpturatus]
>XP_023242820.1 aldose reductase-like isoform X1 [Centruroides sculpturatus]
>XP_023242815.1 cytochrome P450 3A8-like isoform X2 [Centruroides sculpturatus]
>XP_023242814.1 cytochrome P450 3A8-like isoform X1 [Centruroides sculpturatus]
>XP_023242813.1 cytochrome P450 3A8-like isoform X1 [Centruroides sculpturatus]
>XP_023242812.1 cytochrome P450 6l1-like, partial [Centruroides sculpturatus]
>XP_023242811.1 cytochrome P450 3A8-like [Centruroides sculpturatus]
>XP_023242810.1 DEAD-box helicase Dbp80-like [Centruroides sculpturatus]
>XP_023242808.1 uncharacterized protein LOC111640950 [Centruroides sculpturatus]
>XP_023242807.1 putative cytochrome P450 cyp-13B1 [Centruroides sculpturatus]
>XP_023242806.1 DEAD-box helicase Dbp80-like [Centruroides sculpturatus]
>XP_023242805.1 monocyte to macrophage differentiation factor 2-like isoform X2 [Centruroides sculpturatus]
>XP_023242804.1 monocyte to macrophage differentiation factor 2-like isoform X1 [Centruroides sculpturatus]
>XP_023242803.1 23 kDa integral membrane protein-like [Centruroides sculpturatus]
>XP_023242802.1 meteorin-like protein [Centruroides sculpturatus]
>XP_023242801.1 LOW QUALITY PROTEIN: carboxypeptidase O-like [Centruroides sculpturatus]
>XP_023242800.1 DEAD-box helicase Dbp80-like [Centruroides sculpturatus]
>XP_023242799.1 uncharacterized protein LOC111640941 [Centruroides sculpturatus]
>XP_023242797.1 uncharacterized protein LOC111640940 [Centruroides sculpturatus]
>XP_023242796.1 uncharacterized protein LOC111640939 [Centruroides sculpturatus]
>XP_023242795.1 uncharacterized protein F54H12.2-like [Centruroides sculpturatus]
>XP_023242794.1 uncharacterized protein F54H12.2-like [Centruroides sculpturatus]
>XP_023242793.1 uncharacterized protein LOC111640935 [Centruroides sculpturatus]
>XP_023242792.1 uncharacterized protein LOC111640934 [Centruroides sculpturatus]
>XP_023242791.1 ribonuclease H-like [Centruroides sculpturatus]
>XP_023242790.1 uncharacterized protein LOC111640932 [Centruroides sculpturatus]
>XP_023242789.1 uncharacterized protein LOC111640931 [Centruroides sculpturatus]
>XP_023242788.1 clustered mitochondria protein homolog isoform X2 [Centruroides sculpturatus]
>XP_023242787.1 clustered mitochondria protein homolog isoform X2 [Centruroides sculpturatus]
>XP_023242786.1 clustered mitochondria protein homolog isoform X2 [Centruroides sculpturatus]
>XP_023242785.1 clustered mitochondria protein homolog isoform X1 [Centruroides sculpturatus]
>XP_023242784.1 ribosomal protein S6 kinase beta-1-like [Centruroides sculpturatus]
>XP_023242783.1 double-stranded RNA-specific editase Adar-like isoform X2 [Centruroides sculpturatus]
>XP_023242782.1 double-stranded RNA-specific editase Adar-like isoform X1 [Centruroides sculpturatus]
>XP_023242781.1 thyrostimulin alpha-2 subunit-like [Centruroides sculpturatus]
>XP_023242780.1 glycoprotein hormone beta-5-like [Centruroides sculpturatus]
>XP_023242779.1 RNA polymerase II-associated protein 1-like [Centruroides sculpturatus]
>XP_023242778.1 uncharacterized protein LOC111640922 [Centruroides sculpturatus]
>XP_023242776.1 uncharacterized protein LOC111640921, partial [Centruroides sculpturatus]
>XP_023242775.1 IDLSRF-like peptide [Centruroides sculpturatus]
>XP_023242774.1 RNA polymerase II-associated protein 1-like [Centruroides sculpturatus]
>XP_023242773.1 interleukin enhancer-binding factor 3-like, partial [Centruroides sculpturatus]
>XP_023242772.1 multidrug resistance-associated protein 4-like [Centruroides sculpturatus]
>XP_023242770.1 multidrug resistance-associated protein 4-like [Centruroides sculpturatus]
>XP_023242769.1 stress response protein NST1-like [Centruroides sculpturatus]
>XP_023242768.1 toxin CsEv4 [Centruroides sculpturatus]
>XP_023242767.1 uncharacterized protein LOC111640904 [Centruroides sculpturatus]
>XP_023242766.1 probable multidrug resistance-associated protein lethal(2)03659 [Centruroides sculpturatus]
>XP_023242761.1 protein AMN1 homolog [Centruroides sculpturatus]
>XP_023242759.1 protein AMN1 homolog [Centruroides sculpturatus]
>XP_023242758.1 uncharacterized protein LOC111640899 isoform X2 [Centruroides sculpturatus]
>XP_023242757.1 uncharacterized protein LOC111640899 isoform X1 [Centruroides sculpturatus]
>XP_023242755.1 flavin reductase (NADPH)-like [Centruroides sculpturatus]
>XP_023242754.1 uncharacterized protein LOC111640896 isoform X2 [Centruroides sculpturatus]
>XP_023242753.1 uncharacterized protein LOC111640896 isoform X1 [Centruroides sculpturatus]
>XP_023242751.1 mitogen-activated protein kinase kinase kinase kinase 5-like isoform X7 [Centruroides sculpturatus]
>XP_023242750.1 mitogen-activated protein kinase kinase kinase kinase 5-like isoform X6 [Centruroides sculpturatus]
>XP_023242749.1 mitogen-activated protein kinase kinase kinase kinase 5-like isoform X5 [Centruroides sculpturatus]
>XP_023242748.1 mitogen-activated protein kinase kinase kinase kinase 5-like isoform X4 [Centruroides sculpturatus]
>XP_023242747.1 mitogen-activated protein kinase kinase kinase kinase 5-like isoform X3 [Centruroides sculpturatus]
>XP_023242746.1 mitogen-activated protein kinase kinase kinase kinase 5-like isoform X2 [Centruroides sculpturatus]
>XP_023242745.1 mitogen-activated protein kinase kinase kinase kinase 5-like isoform X1 [Centruroides sculpturatus]
>XP_023242744.1 F-box only protein 3-like [Centruroides sculpturatus]
>XP_023242743.1 uncharacterized protein LOC111640891 [Centruroides sculpturatus]
>XP_023242742.1 uncharacterized protein LOC111640890 [Centruroides sculpturatus]
>XP_023242741.1 uncharacterized protein LOC111640890 [Centruroides sculpturatus]
>XP_023242740.1 uncharacterized protein LOC111640890 [Centruroides sculpturatus]
>XP_023242738.1 USP6 N-terminal-like protein [Centruroides sculpturatus]
>XP_023242737.1 12 kDa FK506-binding protein-like [Centruroides sculpturatus]
>XP_023242736.1 tigger transposable element-derived protein 4-like [Centruroides sculpturatus]
>XP_023242735.1 putative Polycomb group protein ASXL2 [Centruroides sculpturatus]
>XP_023242734.1 ORM1-like protein 3 [Centruroides sculpturatus]
>XP_023242733.1 mRNA-decapping enzyme 1B-like [Centruroides sculpturatus]
>XP_023242732.1 DNA mismatch repair protein Mlh3-like [Centruroides sculpturatus]
>XP_023242730.1 protein farnesyltransferase subunit beta-like [Centruroides sculpturatus]
>XP_023242729.1 MAD2L1-binding protein-like [Centruroides sculpturatus]
>XP_023242728.1 protein bric-a-brac 1-like isoform X2 [Centruroides sculpturatus]
>XP_023242727.1 protein bric-a-brac 1-like isoform X1 [Centruroides sculpturatus]
>XP_023242726.1 uncharacterized protein LOC111640878 [Centruroides sculpturatus]
>XP_023242724.1 uncharacterized protein LOC111640876 [Centruroides sculpturatus]
>XP_023242723.1 uncharacterized protein LOC111640874 [Centruroides sculpturatus]
>XP_023242722.1 integrin-linked protein kinase-like [Centruroides sculpturatus]
>XP_023242721.1 uncharacterized protein LOC111640872 [Centruroides sculpturatus]
>XP_023242720.1 uncharacterized protein LOC111640871 [Centruroides sculpturatus]
>XP_023242718.1 apoptotic protease-activating factor 1-like isoform X5 [Centruroides sculpturatus]
>XP_023242717.1 apoptotic protease-activating factor 1-like isoform X4 [Centruroides sculpturatus]
>XP_023242716.1 apoptotic protease-activating factor 1-like isoform X4 [Centruroides sculpturatus]
>XP_023242715.1 apoptotic protease-activating factor 1-like isoform X4 [Centruroides sculpturatus]
>XP_023242714.1 apoptotic protease-activating factor 1-like isoform X4 [Centruroides sculpturatus]
>XP_023242713.1 apoptotic protease-activating factor 1-like isoform X4 [Centruroides sculpturatus]
>XP_023242712.1 apoptotic protease-activating factor 1-like isoform X3 [Centruroides sculpturatus]
>XP_023242711.1 apoptotic protease-activating factor 1-like isoform X2 [Centruroides sculpturatus]
>XP_023242710.1 apoptotic protease-activating factor 1-like isoform X1 [Centruroides sculpturatus]
>XP_023242709.1 RAC serine/threonine-protein kinase-like [Centruroides sculpturatus]
>XP_023242708.1 steroid receptor RNA activator 1-like isoform X2 [Centruroides sculpturatus]
>XP_023242707.1 steroid receptor RNA activator 1-like isoform X1 [Centruroides sculpturatus]
>XP_023242705.1 RAC serine/threonine-protein kinase-like [Centruroides sculpturatus]
>XP_023242704.1 uncharacterized protein LOC111640861 [Centruroides sculpturatus]
>XP_023242703.1 zinc finger BED domain-containing protein 5-like [Centruroides sculpturatus]
>XP_023242702.1 zinc finger BED domain-containing protein 5-like [Centruroides sculpturatus]
>XP_023242701.1 uncharacterized protein LOC111640858 [Centruroides sculpturatus]
>XP_023242700.1 uncharacterized protein LOC111640857 [Centruroides sculpturatus]
>XP_023242699.1 uncharacterized protein LOC111640856 [Centruroides sculpturatus]
>XP_023242698.1 uncharacterized protein LOC111640856 [Centruroides sculpturatus]
>XP_023242696.1 synaptogyrin-like [Centruroides sculpturatus]
>XP_023242695.1 calcium load-activated calcium channel-like [Centruroides sculpturatus]
>XP_023242694.1 golgin subfamily A member 2-like [Centruroides sculpturatus]
>XP_023242693.1 zinc finger MYND domain-containing protein 19-like isoform X3 [Centruroides sculpturatus]
>XP_023242692.1 zinc finger MYND domain-containing protein 19-like isoform X2 [Centruroides sculpturatus]
>XP_023242691.1 zinc finger MYND domain-containing protein 19-like isoform X1 [Centruroides sculpturatus]
>XP_023242690.1 transmembrane protein 268-like isoform X2 [Centruroides sculpturatus]
>XP_023242689.1 transmembrane protein 268-like isoform X1 [Centruroides sculpturatus]
>XP_023242688.1 uncharacterized protein LOC111640848 [Centruroides sculpturatus]
>XP_023242687.1 zinc finger MYND domain-containing protein 19-like isoform X2 [Centruroides sculpturatus]
>XP_023242686.1 zinc finger MYND domain-containing protein 19-like isoform X1 [Centruroides sculpturatus]
>XP_023242683.1 uncharacterized protein LOC111640846 [Centruroides sculpturatus]
>XP_023242682.1 CWF19-like protein 2 isoform X5 [Centruroides sculpturatus]
>XP_023242681.1 CWF19-like protein 2 isoform X4 [Centruroides sculpturatus]
>XP_023242680.1 CWF19-like protein 2 isoform X3 [Centruroides sculpturatus]
>XP_023242679.1 CWF19-like protein 2 isoform X2 [Centruroides sculpturatus]
>XP_023242678.1 CWF19-like protein 2 isoform X1 [Centruroides sculpturatus]
>XP_023242677.1 uncharacterized protein LOC111640842 [Centruroides sculpturatus]
>XP_023242676.1 bcl-2-related ovarian killer protein-like [Centruroides sculpturatus]
>XP_023242674.1 progesterone-induced-blocking factor 1-like [Centruroides sculpturatus]
>XP_023242673.1 myb-binding protein 1A-like protein [Centruroides sculpturatus]
>XP_023242672.1 autophagy-related protein 13-like isoform X2 [Centruroides sculpturatus]
>XP_023242671.1 autophagy-related protein 13-like isoform X1 [Centruroides sculpturatus]
>XP_023242670.1 eukaryotic translation initiation factor 4E type 2-like [Centruroides sculpturatus]
>XP_023242669.1 acetylcholine receptor subunit alpha-like isoform X2 [Centruroides sculpturatus]
>XP_023242668.1 acetylcholine receptor subunit alpha-like isoform X1 [Centruroides sculpturatus]
>XP_023242667.1 uncharacterized protein LOC111640830 isoform X3 [Centruroides sculpturatus]
>XP_023242666.1 uncharacterized protein LOC111640830 isoform X2 [Centruroides sculpturatus]
>XP_023242665.1 uncharacterized protein LOC111640830 isoform X1 [Centruroides sculpturatus]
>XP_023242664.1 hapless 2-like isoform X2 [Centruroides sculpturatus]
>XP_023242663.1 hapless 2-like isoform X1 [Centruroides sculpturatus]
>XP_023242661.1 KRAB-A domain-containing protein 2-like [Centruroides sculpturatus]
>XP_023242660.1 general transcription factor II-I repeat domain-containing protein 2-like [Centruroides sculpturatus]
>XP_023242659.1 uncharacterized protein LOC111640825 isoform X4 [Centruroides sculpturatus]
>XP_023242658.1 ABC transporter B family member 1-like isoform X3 [Centruroides sculpturatus]
>XP_023242657.1 ABC transporter B family member 1-like isoform X2 [Centruroides sculpturatus]
>XP_023242656.1 ABC transporter B family member 1-like isoform X1 [Centruroides sculpturatus]
>XP_023242655.1 transcription elongation factor SPT6-like [Centruroides sculpturatus]
>XP_023242654.1 hemK methyltransferase family member 1-like isoform X2 [Centruroides sculpturatus]
>XP_023242653.1 hemK methyltransferase family member 1-like isoform X1 [Centruroides sculpturatus]
>XP_023242651.1 uncharacterized protein LOC111640822 isoform X1 [Centruroides sculpturatus]
>XP_023242650.1 glucose-6-phosphate isomerase-like [Centruroides sculpturatus]
>XP_023242649.1 uncharacterized protein LOC111640818 [Centruroides sculpturatus]
>XP_023242648.1 calbindin-32-like, partial [Centruroides sculpturatus]
>XP_023242647.1 3-hydroxy-3-methylglutaryl-coenzyme A reductase-like [Centruroides sculpturatus]
>XP_023242646.1 3-hydroxy-3-methylglutaryl-coenzyme A reductase-like [Centruroides sculpturatus]
>XP_023242645.1 3-hydroxy-3-methylglutaryl-coenzyme A reductase-like [Centruroides sculpturatus]
>XP_023242644.1 integrator complex subunit 14-like [Centruroides sculpturatus]
>XP_023242642.1 hemicentin-2-like [Centruroides sculpturatus]
>XP_023242640.1 uncharacterized protein LOC111640810 [Centruroides sculpturatus]
>XP_023242639.1 kappaPI-actitoxin-Avd3a-like [Centruroides sculpturatus]
>XP_023242638.1 kappaPI-actitoxin-Avd3a-like [Centruroides sculpturatus]
>XP_023242637.1 kunitz-type serine protease inhibitor LmKTT-1a-like [Centruroides sculpturatus]
>XP_023242636.1 uncharacterized protein LOC111640805 [Centruroides sculpturatus]
>XP_023242635.1 uncharacterized protein LOC111640804 [Centruroides sculpturatus]
>XP_023242634.1 A disintegrin and metalloproteinase with thrombospondin motifs adt-1-like [Centruroides sculpturatus]
>XP_023242632.1 proton-coupled folate transporter-like isoform X2 [Centruroides sculpturatus]
>XP_023242631.1 proton-coupled folate transporter-like isoform X1 [Centruroides sculpturatus]
>XP_023242630.1 proton-coupled folate transporter-like isoform X1 [Centruroides sculpturatus]
>XP_023242629.1 kappaPI-actitoxin-Avd3d-like [Centruroides sculpturatus]
>XP_023242628.1 proton-coupled folate transporter-like [Centruroides sculpturatus]
>XP_023242627.1 proton-coupled folate transporter-like [Centruroides sculpturatus]
>XP_023242626.1 elongation of very long chain fatty acids protein AAEL008004-like [Centruroides sculpturatus]
>XP_023242624.1 uncharacterized protein LOC111640796, partial [Centruroides sculpturatus]
>XP_023242623.1 15-hydroxyprostaglandin dehydrogenase [NAD(+)]-like isoform X2 [Centruroides sculpturatus]
>XP_023242622.1 15-hydroxyprostaglandin dehydrogenase [NAD(+)]-like isoform X1 [Centruroides sculpturatus]
>XP_023242621.1 sorting nexin-22-like [Centruroides sculpturatus]
>XP_023242620.1 actin-related protein 8-like [Centruroides sculpturatus]
>XP_023242619.1 pappalysin-1-like [Centruroides sculpturatus]
>XP_023242618.1 peroxisomal multifunctional enzyme type 2-like [Centruroides sculpturatus]
>XP_023242617.1 uncharacterized protein LOC111640789 [Centruroides sculpturatus]
>XP_023242616.1 uncharacterized protein LOC111640788 [Centruroides sculpturatus]
>XP_023242615.1 uncharacterized aarF domain-containing protein kinase 5-like [Centruroides sculpturatus]
>XP_023242613.1 uncharacterized protein LOC111640786 [Centruroides sculpturatus]
>XP_023242612.1 extracellular matrix protein FRAS1-like [Centruroides sculpturatus]
>XP_023242611.1 cytochrome b5-like [Centruroides sculpturatus]
>XP_023242609.1 uncharacterized protein LOC111640782 [Centruroides sculpturatus]
>XP_023242608.1 uncharacterized protein LOC111640781 [Centruroides sculpturatus]
>XP_023242607.1 paramyosin, short form-like [Centruroides sculpturatus]
>XP_023242606.1 histone H2A-like [Centruroides sculpturatus]
>XP_023242605.1 ABC transporter B family member 1-like isoform X2 [Centruroides sculpturatus]
>XP_023242604.1 ABC transporter B family member 1-like isoform X1 [Centruroides sculpturatus]
>XP_023242603.1 histone H2B [Centruroides sculpturatus]
>XP_023242602.1 alpha-L-fucosidase-like [Centruroides sculpturatus]
>XP_023242601.1 dysferlin-like isoform X3 [Centruroides sculpturatus]
>XP_023242600.1 myoferlin-like isoform X2 [Centruroides sculpturatus]
>XP_023242599.1 myoferlin-like isoform X1 [Centruroides sculpturatus]
>XP_023242597.1 histone H4 [Centruroides sculpturatus]
>XP_023242596.1 histone H3 [Centruroides sculpturatus]
>XP_023242595.1 GPI transamidase component PIG-S-like [Centruroides sculpturatus]
>XP_023242594.1 general transcriptional corepressor trfA-like [Centruroides sculpturatus]
>XP_023242593.1 transferrin-like [Centruroides sculpturatus]
>XP_023242592.1 formin-like protein 14 isoform X2 [Centruroides sculpturatus]
>XP_023242591.1 formin-like protein 14 isoform X1 [Centruroides sculpturatus]
>XP_023242590.1 uncharacterized protein LOC111640766 isoform X3 [Centruroides sculpturatus]
>XP_023242589.1 uncharacterized protein LOC111640766 isoform X3 [Centruroides sculpturatus]
>XP_023242588.1 uncharacterized protein LOC111640766 isoform X2 [Centruroides sculpturatus]
>XP_023242587.1 uncharacterized protein LOC111640766 isoform X1 [Centruroides sculpturatus]
>XP_023242585.1 LOW QUALITY PROTEIN: transmembrane protease serine 9-like [Centruroides sculpturatus]
>XP_023242584.1 meiosis-specific protein HOP1-like [Centruroides sculpturatus]
>XP_023242583.1 protein snet-1-like [Centruroides sculpturatus]
>XP_023242582.1 tetraspanin-3-like isoform X2 [Centruroides sculpturatus]
>XP_023242581.1 CD151 antigen-like isoform X1 [Centruroides sculpturatus]
>XP_023242580.1 HORMA domain-containing protein 1-like [Centruroides sculpturatus]
>XP_023242578.1 60S ribosomal protein L27a-like [Centruroides sculpturatus]
>XP_023242577.1 contactin-associated protein-like 5 [Centruroides sculpturatus]
>XP_023242576.1 ankyrin repeat domain-containing protein 13C-B-like, partial [Centruroides sculpturatus]
>XP_023242575.1 homeobox protein engrailed-1-B-like isoform X2 [Centruroides sculpturatus]
>XP_023242574.1 homeobox protein engrailed-1-B-like isoform X1 [Centruroides sculpturatus]
>XP_023242573.1 oocyte-specific histone RNA stem-loop-binding protein 2-like [Centruroides sculpturatus]
>XP_023242572.1 glutamate decarboxylase-like [Centruroides sculpturatus]
>XP_023242571.1 cyclin-dependent kinase 2-like [Centruroides sculpturatus]
>XP_023242570.1 uridine phosphorylase 1-like [Centruroides sculpturatus]
>XP_023242569.1 uridine phosphorylase 1-like isoform X2 [Centruroides sculpturatus]
>XP_023242568.1 uridine phosphorylase 1-like isoform X2 [Centruroides sculpturatus]
>XP_023242566.1 uridine phosphorylase 1-like isoform X1 [Centruroides sculpturatus]
>XP_023242565.1 uridine phosphorylase 2-like isoform X4 [Centruroides sculpturatus]
>XP_023242564.1 uridine phosphorylase 2-like isoform X3 [Centruroides sculpturatus]
>XP_023242563.1 uridine phosphorylase 2-like isoform X2 [Centruroides sculpturatus]
>XP_023242562.1 uridine phosphorylase 1-like isoform X1 [Centruroides sculpturatus]
>XP_023242561.1 KAT8 regulatory NSL complex subunit 2-like [Centruroides sculpturatus]
>XP_023242560.1 vacuolar protein sorting-associated protein 13A-like [Centruroides sculpturatus]
>XP_023242559.1 uncharacterized protein LOC111640745 [Centruroides sculpturatus]
>XP_023242558.1 uncharacterized protein LOC111640744 [Centruroides sculpturatus]
>XP_023242556.1 deoxynucleoside triphosphate triphosphohydrolase SAMHD1-like [Centruroides sculpturatus]
>XP_023242555.1 uncharacterized protein LOC111640742 [Centruroides sculpturatus]
>XP_023242554.1 zinc finger E-box-binding homeobox 1-like isoform X2 [Centruroides sculpturatus]
>XP_023242553.1 zinc finger protein 252-like isoform X1 [Centruroides sculpturatus]
>XP_023242551.1 zinc finger protein 431-like isoform X2 [Centruroides sculpturatus]
>XP_023242550.1 zinc finger protein 567-like isoform X1 [Centruroides sculpturatus]
>XP_023242549.1 uncharacterized protein LOC111640738 [Centruroides sculpturatus]
>XP_023242548.1 neuropeptide Y receptor type 1-like, partial [Centruroides sculpturatus]
>XP_023242547.1 protein kinase C, brain isozyme-like [Centruroides sculpturatus]
>XP_023242545.1 WW domain-binding protein 11-like [Centruroides sculpturatus]
>XP_023242544.1 casein kinase I-like [Centruroides sculpturatus]
>XP_023242543.1 uncharacterized protein LOC111640731 [Centruroides sculpturatus]
>XP_023242537.1 cilia- and flagella-associated protein 157-like [Centruroides sculpturatus]
>XP_023242536.1 FRAS1-related extracellular matrix protein 2-like [Centruroides sculpturatus]
>XP_023242535.1 glutamate receptor ionotropic, delta-1-like [Centruroides sculpturatus]
>XP_023242534.1 patched domain-containing protein 3-like [Centruroides sculpturatus]
>XP_023242532.1 tyrosine-protein phosphatase corkscrew-like [Centruroides sculpturatus]
>XP_023242531.1 solute carrier family 52, riboflavin transporter, member 3-B-like isoform X2 [Centruroides sculpturatus]
>XP_023242530.1 solute carrier family 52, riboflavin transporter, member 3-B-like isoform X2 [Centruroides sculpturatus]
>XP_023242529.1 solute carrier family 52, riboflavin transporter, member 3-B-like isoform X1 [Centruroides sculpturatus]
>XP_023242528.1 SCAN domain-containing protein 3-like [Centruroides sculpturatus]
>XP_023242527.1 tyrosine-protein phosphatase corkscrew-like [Centruroides sculpturatus]
>XP_023242525.1 SPARC-like isoform X2 [Centruroides sculpturatus]
>XP_023242524.1 SPARC-like isoform X1 [Centruroides sculpturatus]
>XP_023242523.1 SPARC-like isoform X1 [Centruroides sculpturatus]
>XP_023242522.1 SPARC-like isoform X1 [Centruroides sculpturatus]
>XP_023242521.1 SPARC-like isoform X1 [Centruroides sculpturatus]
>XP_023242520.1 rhomboid-related protein 4-like [Centruroides sculpturatus]
>XP_023242519.1 rhomboid-related protein 4-like [Centruroides sculpturatus]
>XP_023242518.1 netrin receptor UNC5C-like [Centruroides sculpturatus]
>XP_023242517.1 forkhead box protein N3-like [Centruroides sculpturatus]
>XP_023242516.1 forkhead box protein N3-like [Centruroides sculpturatus]
>XP_023242515.1 uncharacterized protein LOC111640714 [Centruroides sculpturatus]
>XP_023242514.1 probable E3 ubiquitin-protein ligase MGRN1 isoform X2 [Centruroides sculpturatus]
>XP_023242513.1 E3 ubiquitin-protein ligase MGRN1-like isoform X1 [Centruroides sculpturatus]
>XP_023242512.1 pre-mRNA-splicing factor 38A-like [Centruroides sculpturatus]
>XP_023242511.1 uncharacterized protein LOC111640710 [Centruroides sculpturatus]
>XP_023242510.1 pre-mRNA-splicing factor 38A-like [Centruroides sculpturatus]
>XP_023242509.1 uncharacterized protein LOC111640708 [Centruroides sculpturatus]
>XP_023242507.1 protein ALP1-like, partial [Centruroides sculpturatus]
>XP_023242506.1 uncharacterized protein LOC111640705 [Centruroides sculpturatus]
>XP_023242505.1 nose resistant to fluoxetine protein 6-like [Centruroides sculpturatus]
>XP_023242504.1 O-acyltransferase like protein-like [Centruroides sculpturatus]
>XP_023242503.1 uncharacterized protein LOC111640701 [Centruroides sculpturatus]
>XP_023242502.1 uncharacterized protein LOC111640699 [Centruroides sculpturatus]
>XP_023242501.1 trihelix transcription factor GTL1-like [Centruroides sculpturatus]
>XP_023242500.1 uncharacterized protein LOC111640696 [Centruroides sculpturatus]
>XP_023242499.1 ABC transporter F family member 4-like [Centruroides sculpturatus]
>XP_023242497.1 uncharacterized protein C15orf41 homolog isoform X3 [Centruroides sculpturatus]
>XP_023242496.1 uncharacterized protein C15orf41 homolog isoform X2 [Centruroides sculpturatus]
>XP_023242495.1 uncharacterized protein C15orf41 homolog isoform X1 [Centruroides sculpturatus]
>XP_023242494.1 integrator complex subunit 1-like [Centruroides sculpturatus]
>XP_023242493.1 dual oxidase maturation factor 1-like [Centruroides sculpturatus]
>XP_023242492.1 uncharacterized protein PFB0765w-like [Centruroides sculpturatus]
>XP_023242490.1 KRAB-A domain-containing protein 2-like [Centruroides sculpturatus]
>XP_023242489.1 RNA-binding protein 4.1-like [Centruroides sculpturatus]
>XP_023242488.1 pre-mRNA-splicing factor ATP-dependent RNA helicase PRP16-like [Centruroides sculpturatus]
>XP_023242486.1 uncharacterized protein LOC111640679 [Centruroides sculpturatus]
>XP_023242485.1 uncharacterized protein LOC111640678 [Centruroides sculpturatus]
>XP_023242483.1 MARVEL domain-containing protein 1-like [Centruroides sculpturatus]
>XP_023242482.1 kelch-like protein 26 [Centruroides sculpturatus]
>XP_023242481.1 kelch-like protein 26 [Centruroides sculpturatus]
>XP_023242480.1 kelch-like protein 26 [Centruroides sculpturatus]
>XP_023242479.1 uncharacterized protein LOC111640671 [Centruroides sculpturatus]
>XP_023242478.1 protein borderless-like, partial [Centruroides sculpturatus]
>XP_023242477.1 protein turtle-like, partial [Centruroides sculpturatus]
>XP_023242476.1 ubinuclein-2-like [Centruroides sculpturatus]
>XP_023242475.1 uncharacterized protein LOC111640667 [Centruroides sculpturatus]
>XP_023242474.1 ski oncogene-like [Centruroides sculpturatus]
>XP_023242473.1 calmodulin-A-like [Centruroides sculpturatus]
>XP_023242472.1 WAP four-disulfide core domain protein 1-like isoform X2 [Centruroides sculpturatus]
>XP_023242471.1 WAP four-disulfide core domain protein 1-like isoform X1 [Centruroides sculpturatus]
>XP_023242470.1 troponin C isoform X3 [Centruroides sculpturatus]
>XP_023242469.1 troponin C isoform X2 [Centruroides sculpturatus]
>XP_023242468.1 troponin C isoform X1 [Centruroides sculpturatus]
>XP_023242466.1 pre-mRNA-splicing factor SPF27-like [Centruroides sculpturatus]
>XP_023242465.1 uncharacterized protein LOC111640661 [Centruroides sculpturatus]
>XP_023242464.1 COMM domain-containing protein 4-like isoform X2 [Centruroides sculpturatus]
>XP_023242463.1 COMM domain-containing protein 4-like isoform X1 [Centruroides sculpturatus]
>XP_023242462.1 uncharacterized protein LOC111640658 [Centruroides sculpturatus]
>XP_023242461.1 uncharacterized protein LOC111640657 [Centruroides sculpturatus]
>XP_023242460.1 uncharacterized protein LOC111640657 [Centruroides sculpturatus]
>XP_023242459.1 NACHT, LRR and PYD domains-containing protein 9-like isoform X2 [Centruroides sculpturatus]
>XP_023242458.1 uncharacterized protein LOC111640656 isoform X1 [Centruroides sculpturatus]
>XP_023242457.1 uncharacterized protein LOC111640655 [Centruroides sculpturatus]
>XP_023242456.1 uncharacterized protein LOC111640654 [Centruroides sculpturatus]
>XP_023242455.1 uncharacterized protein LOC111640654 [Centruroides sculpturatus]
>XP_023242454.1 uncharacterized protein LOC111640654 [Centruroides sculpturatus]
>XP_023242453.1 uncharacterized protein LOC111640654 [Centruroides sculpturatus]
>XP_023242452.1 LOW QUALITY PROTEIN: zinc finger BED domain-containing protein 5-like [Centruroides sculpturatus]
>XP_023242451.1 uncharacterized protein LOC111640651 [Centruroides sculpturatus]
>XP_023242450.1 YEATS domain-containing protein 2-like [Centruroides sculpturatus]
>XP_023242448.1 uncharacterized protein LOC111640648 [Centruroides sculpturatus]
>XP_023242447.1 spermatogenesis-associated protein 5-like [Centruroides sculpturatus]
>XP_023242446.1 uncharacterized protein LOC111640646 [Centruroides sculpturatus]
>XP_023242445.1 uncharacterized protein LOC111640646 [Centruroides sculpturatus]
>XP_023242444.1 uncharacterized protein LOC111640646 [Centruroides sculpturatus]
>XP_023242443.1 AP-5 complex subunit beta-1-like isoform X4 [Centruroides sculpturatus]
>XP_023242442.1 AP-5 complex subunit beta-1-like isoform X3 [Centruroides sculpturatus]
>XP_023242441.1 AP-5 complex subunit beta-1-like isoform X2 [Centruroides sculpturatus]
>XP_023242440.1 AP-5 complex subunit beta-1-like isoform X1 [Centruroides sculpturatus]
>XP_023242439.1 uncharacterized protein LOC111640636 [Centruroides sculpturatus]
>XP_023242438.1 calmodulin-like protein 12 [Centruroides sculpturatus]
>XP_023242437.1 venom serine protease-like [Centruroides sculpturatus]
>XP_023242436.1 plasma kallikrein-like [Centruroides sculpturatus]
>XP_023242435.1 tryptase-like [Centruroides sculpturatus]
>XP_023242434.1 uncharacterized protein LOC111640630 [Centruroides sculpturatus]
>XP_023242433.1 chymotrypsin-like protease CTRL-1 [Centruroides sculpturatus]
>XP_023242432.1 plasma kallikrein-like [Centruroides sculpturatus]
>XP_023242430.1 bromodomain and WD repeat-containing protein 3-like [Centruroides sculpturatus]
>XP_023242429.1 transmembrane protein 267-like [Centruroides sculpturatus]
>XP_023242428.1 PH-interacting protein-like isoform X2 [Centruroides sculpturatus]
>XP_023242427.1 PH-interacting protein-like isoform X1 [Centruroides sculpturatus]
>XP_023242426.1 uncharacterized protein LOC111640621, partial [Centruroides sculpturatus]
>XP_023242425.1 mRNA cap guanine-N7 methyltransferase-like [Centruroides sculpturatus]
>XP_023242424.1 PR domain zinc finger protein 5-like [Centruroides sculpturatus]
>XP_023242423.1 protein FAM210A-like [Centruroides sculpturatus]
>XP_023242422.1 calbindin-32-like isoform X2 [Centruroides sculpturatus]
>XP_023242421.1 calbindin-32-like isoform X1 [Centruroides sculpturatus]
>XP_023242419.1 ran-binding protein 9-like isoform X2 [Centruroides sculpturatus]
>XP_023242418.1 ran-binding protein 9-like isoform X1 [Centruroides sculpturatus]
>XP_023242417.1 ran-binding protein 10-like [Centruroides sculpturatus]
>XP_023242416.1 von Willebrand factor A domain-containing protein DDB_G0292028-like [Centruroides sculpturatus]
>XP_023242415.1 galactose-1-phosphate uridylyltransferase-like isoform X2 [Centruroides sculpturatus]
>XP_023242414.1 galactose-1-phosphate uridylyltransferase-like isoform X1 [Centruroides sculpturatus]
>XP_023242413.1 galactose-1-phosphate uridylyltransferase-like isoform X1 [Centruroides sculpturatus]
>XP_023242412.1 galactose-1-phosphate uridylyltransferase-like isoform X3 [Centruroides sculpturatus]
>XP_023242411.1 galactose-1-phosphate uridylyltransferase-like isoform X2 [Centruroides sculpturatus]
>XP_023242410.1 galactose-1-phosphate uridylyltransferase-like isoform X1 [Centruroides sculpturatus]
>XP_023242409.1 galactose-1-phosphate uridylyltransferase-like isoform X4 [Centruroides sculpturatus]
>XP_023242408.1 galactose-1-phosphate uridylyltransferase-like isoform X3 [Centruroides sculpturatus]
>XP_023242406.1 galactose-1-phosphate uridylyltransferase-like isoform X2 [Centruroides sculpturatus]
>XP_023242405.1 galactose-1-phosphate uridylyltransferase-like isoform X1 [Centruroides sculpturatus]
>XP_023242404.1 disintegrin and metalloproteinase domain-containing protein 10-like [Centruroides sculpturatus]
>XP_023242403.1 tyrosine-protein phosphatase non-receptor type 9-like [Centruroides sculpturatus]
>XP_023242402.1 ubiquitin-conjugating enzyme E2 R2-like [Centruroides sculpturatus]
>XP_023242401.1 uncharacterized protein LOC111640604 isoform X3 [Centruroides sculpturatus]
>XP_023242400.1 uncharacterized protein LOC111640604 isoform X2 [Centruroides sculpturatus]
>XP_023242399.1 uncharacterized protein LOC111640604 isoform X1 [Centruroides sculpturatus]
>XP_023242398.1 uncharacterized protein LOC111640603 isoform X2 [Centruroides sculpturatus]
>XP_023242397.1 uncharacterized protein LOC111640603 isoform X1 [Centruroides sculpturatus]
>XP_023242396.1 low-density lipoprotein receptor-related protein 2-like [Centruroides sculpturatus]
>XP_023242395.1 uncharacterized protein LOC111640601 [Centruroides sculpturatus]
>XP_023242393.1 uncharacterized protein LOC111640600 [Centruroides sculpturatus]
>XP_023242392.1 uncharacterized protein LOC111640598 isoform X3 [Centruroides sculpturatus]
>XP_023242391.1 uncharacterized protein LOC111640598 isoform X2 [Centruroides sculpturatus]
>XP_023242390.1 uncharacterized protein LOC111640598 isoform X1 [Centruroides sculpturatus]
>XP_023242389.1 abnormal spindle-like microcephaly-associated protein homolog [Centruroides sculpturatus]
>XP_023242388.1 LOW QUALITY PROTEIN: uncharacterized protein LOC111640596 [Centruroides sculpturatus]
>XP_023242387.1 SUMO-specific isopeptidase USPL1-like [Centruroides sculpturatus]
>XP_023242384.1 actin-4-like [Centruroides sculpturatus]
>XP_023242383.1 uncharacterized protein LOC111640590 [Centruroides sculpturatus]
>XP_023242382.1 short-chain dehydrogenase/reductase family 16C member 6-like [Centruroides sculpturatus]
>XP_023242381.1 uncharacterized protein LOC111640587 isoform X2 [Centruroides sculpturatus]
>XP_023242380.1 uncharacterized protein LOC111640587 isoform X1 [Centruroides sculpturatus]
>XP_023242379.1 epidermal retinol dehydrogenase 2-like [Centruroides sculpturatus]
>XP_023242378.1 craniofacial development protein 2-like, partial [Centruroides sculpturatus]
>XP_023242376.1 zinc finger protein 845-like [Centruroides sculpturatus]
>XP_023242375.1 zinc finger protein 845-like [Centruroides sculpturatus]
>XP_023242374.1 nucleolar complex protein 4 homolog B-like [Centruroides sculpturatus]
>XP_023242373.1 helicase domino-like, partial [Centruroides sculpturatus]
>XP_023242372.1 hypoxia-inducible factor 1-alpha-like [Centruroides sculpturatus]
>XP_023242371.1 26S proteasome non-ATPase regulatory subunit 11-like [Centruroides sculpturatus]
>XP_023242370.1 cyclin-dependent kinase 5 activator 1-like [Centruroides sculpturatus]
>XP_023242369.1 26S proteasome non-ATPase regulatory subunit 11-like [Centruroides sculpturatus]
>XP_023242368.1 major facilitator superfamily domain-containing protein 12-like [Centruroides sculpturatus]
>XP_023242367.1 26S proteasome non-ATPase regulatory subunit 11-like [Centruroides sculpturatus]
>XP_023242365.1 uncharacterized protein LOC111640573 [Centruroides sculpturatus]
>XP_023242364.1 methyltransferase-like protein 5 isoform X2 [Centruroides sculpturatus]
>XP_023242363.1 methyltransferase-like protein 5 isoform X1 [Centruroides sculpturatus]
>XP_023242362.1 zinc finger HIT domain-containing protein 2-like [Centruroides sculpturatus]
>XP_023242361.1 methyltransferase-like protein 5 isoform X3 [Centruroides sculpturatus]
>XP_023242360.1 methyltransferase-like protein 5 isoform X2 [Centruroides sculpturatus]
>XP_023242359.1 methyltransferase-like protein 5 isoform X1 [Centruroides sculpturatus]
>XP_023242358.1 zinc finger HIT domain-containing protein 2-like [Centruroides sculpturatus]
>XP_023242357.1 uncharacterized protein LOC111640565 [Centruroides sculpturatus]
>XP_023242356.1 lysine-specific demethylase 2B-like [Centruroides sculpturatus]
>XP_023242355.1 lysine-specific demethylase 2B-like isoform X2 [Centruroides sculpturatus]
>XP_023242354.1 lysine-specific demethylase 2B-like isoform X1 [Centruroides sculpturatus]
>XP_023242353.1 uncharacterized protein LOC111640561, partial [Centruroides sculpturatus]
>XP_023242351.1 FACT complex subunit Ssrp1-like [Centruroides sculpturatus]
>XP_023242350.1 alkyldihydroxyacetonephosphate synthase, peroxisomal-like, partial [Centruroides sculpturatus]
>XP_023242349.1 uncharacterized protein LOC111640558 isoform X5 [Centruroides sculpturatus]
>XP_023242348.1 uncharacterized protein LOC111640558 isoform X4 [Centruroides sculpturatus]
>XP_023242346.1 uncharacterized protein LOC111640558 isoform X3 [Centruroides sculpturatus]
>XP_023242345.1 uncharacterized protein LOC111640558 isoform X3 [Centruroides sculpturatus]
>XP_023242344.1 uncharacterized protein LOC111640558 isoform X2 [Centruroides sculpturatus]
>XP_023242343.1 uncharacterized protein LOC111640558 isoform X1 [Centruroides sculpturatus]
>XP_023242342.1 methylated-DNA--protein-cysteine methyltransferase-like [Centruroides sculpturatus]
>XP_023242341.1 methylated-DNA--protein-cysteine methyltransferase-like [Centruroides sculpturatus]
>XP_023242340.1 methylated-DNA--protein-cysteine methyltransferase-like [Centruroides sculpturatus]
>XP_023242339.1 ATPase family AAA domain-containing protein 2B-like [Centruroides sculpturatus]
>XP_023242338.1 ATPase family AAA domain-containing protein 2B-like [Centruroides sculpturatus]
>XP_023242337.1 tyrosine-protein kinase Src64B-like [Centruroides sculpturatus]
>XP_023242336.1 uncharacterized protein LOC111640552 [Centruroides sculpturatus]
>XP_023242335.1 uncharacterized protein LOC111640551 [Centruroides sculpturatus]
>XP_023242333.1 uncharacterized protein LOC111640551 [Centruroides sculpturatus]
>XP_023242332.1 tyrosine-protein kinase Fyn-like [Centruroides sculpturatus]
>XP_023242331.1 tyrosine-protein kinase Fyn-like [Centruroides sculpturatus]
>XP_023242330.1 tyrosine-protein kinase Fyn-like [Centruroides sculpturatus]
>XP_023242329.1 enhancer of mRNA-decapping protein 4-like [Centruroides sculpturatus]
>XP_023242328.1 serine/threonine-protein kinase KIN2-like [Centruroides sculpturatus]
>XP_023242327.1 differentially expressed in FDCP 8 homolog [Centruroides sculpturatus]
>XP_023242326.1 gastrula zinc finger protein XlCGF57.1-like [Centruroides sculpturatus]
>XP_023242325.1 acetylcholinesterase-like [Centruroides sculpturatus]
>XP_023242323.1 uncharacterized protein LOC111640541 [Centruroides sculpturatus]
>XP_023242322.1 kelch-like protein 10 [Centruroides sculpturatus]
>XP_023242321.1 plastin-2-like [Centruroides sculpturatus]
>XP_023242320.1 latrophilin receptor-like protein A [Centruroides sculpturatus]
>XP_023242319.1 latrophilin receptor-like protein A [Centruroides sculpturatus]
>XP_023242318.1 G-protein coupled receptor Mth2-like [Centruroides sculpturatus]
>XP_023242317.1 GPI mannosyltransferase 2-like [Centruroides sculpturatus]
>XP_023242316.1 serine/threonine-protein kinase PLK1-like [Centruroides sculpturatus]
>XP_023242315.1 transcriptional adapter 3-B-like [Centruroides sculpturatus]
>XP_023242314.1 RNA-binding motif protein, X-linked 2-like [Centruroides sculpturatus]
>XP_023242313.1 protein toll-like [Centruroides sculpturatus]
>XP_023242312.1 TSC22 domain family protein 1-like [Centruroides sculpturatus]
>XP_023242310.1 nodal modulator 1-like [Centruroides sculpturatus]
>XP_023242309.1 proline-, glutamic acid- and leucine-rich protein 1-like [Centruroides sculpturatus]
>XP_023242308.1 splicing factor U2AF 50 kDa subunit-like [Centruroides sculpturatus]
>XP_023242306.1 splicing factor U2AF 50 kDa subunit-like isoform X4 [Centruroides sculpturatus]
>XP_023242305.1 splicing factor U2AF 50 kDa subunit-like isoform X3 [Centruroides sculpturatus]
>XP_023242304.1 splicing factor U2AF 50 kDa subunit-like isoform X2 [Centruroides sculpturatus]
>XP_023242303.1 splicing factor U2AF 50 kDa subunit-like isoform X1 [Centruroides sculpturatus]
>XP_023242302.1 serine/threonine-protein kinase SBK1-like [Centruroides sculpturatus]
>XP_023242301.1 uncharacterized protein LOC111640516 [Centruroides sculpturatus]
>XP_023242300.1 ADP-ribosylation factor-binding protein GGA1-like [Centruroides sculpturatus]
>XP_023242299.1 EF-hand calcium-binding domain-containing protein 6-like [Centruroides sculpturatus]
>XP_023242298.1 kinesin-like protein KIF19 isoform X5 [Centruroides sculpturatus]
>XP_023242297.1 kinesin-like protein KIF19 isoform X4 [Centruroides sculpturatus]
>XP_023242296.1 kinesin-like protein KIF19 isoform X3 [Centruroides sculpturatus]
>XP_023242295.1 kinesin-like protein KIF19 isoform X2 [Centruroides sculpturatus]
>XP_023242293.1 kinesin-like protein KIF19 isoform X1 [Centruroides sculpturatus]
>XP_023242292.1 uncharacterized protein LOC111640512 [Centruroides sculpturatus]
>XP_023242291.1 neurotactin-like [Centruroides sculpturatus]
>XP_023242290.1 anaphase-promoting complex subunit 4-like [Centruroides sculpturatus]
>XP_023242289.1 KICSTOR complex protein ITFG2-like isoform X3 [Centruroides sculpturatus]
>XP_023242288.1 KICSTOR complex protein ITFG2-like isoform X2 [Centruroides sculpturatus]
>XP_023242287.1 uncharacterized protein LOC111640508 isoform X1 [Centruroides sculpturatus]
>XP_023242286.1 muscle LIM protein 1-like [Centruroides sculpturatus]
>XP_023242285.1 uncharacterized protein LOC111640506 [Centruroides sculpturatus]
>XP_023242284.1 methylthioribulose-1-phosphate dehydratase-like isoform X3 [Centruroides sculpturatus]
>XP_023242283.1 probable bifunctional methylthioribulose-1-phosphate dehydratase/enolase-phosphatase E1 isoform X2 [Centruroides sculpturatus]
>XP_023242281.1 uncharacterized protein LOC111640505 isoform X1 [Centruroides sculpturatus]
>XP_023242280.1 kinase suppressor of Ras 1-like isoform X4 [Centruroides sculpturatus]
>XP_023242279.1 kinase suppressor of Ras 1-like isoform X4 [Centruroides sculpturatus]
>XP_023242278.1 dual specificity protein kinase splB-like isoform X3 [Centruroides sculpturatus]
>XP_023242277.1 dual specificity protein kinase splB-like isoform X2 [Centruroides sculpturatus]
>XP_023242275.1 dual specificity protein kinase splB-like isoform X1 [Centruroides sculpturatus]
>XP_023242274.1 hsp70-Hsp90 organizing protein 3-like [Centruroides sculpturatus]
>XP_023242273.1 kelch-like protein 2 isoform X2 [Centruroides sculpturatus]
>XP_023242272.1 kelch-like protein 2 isoform X1 [Centruroides sculpturatus]
>XP_023242270.1 uncharacterized protein LOC111640501 [Centruroides sculpturatus]
>XP_023242269.1 cytoplasmic dynein 2 heavy chain 1-like [Centruroides sculpturatus]
>XP_023242268.1 MICOS complex subunit mic25-b-like [Centruroides sculpturatus]
>XP_023242267.1 alpha-(1,3)-fucosyltransferase 9-like isoform X2 [Centruroides sculpturatus]
>XP_023242266.1 alpha-(1,3)-fucosyltransferase 9-like isoform X1 [Centruroides sculpturatus]
>XP_023242265.1 alpha-(1,3)-fucosyltransferase 9-like isoform X1 [Centruroides sculpturatus]
>XP_023242264.1 T-complex protein 1 subunit gamma-like [Centruroides sculpturatus]
>XP_023242262.1 uncharacterized protein LOC111640489 isoform X2 [Centruroides sculpturatus]
>XP_023242261.1 uncharacterized protein LOC111640489 isoform X1 [Centruroides sculpturatus]
>XP_023242260.1 uncharacterized protein LOC111640488 [Centruroides sculpturatus]
>XP_023242259.1 proteasome assembly chaperone 1-like [Centruroides sculpturatus]
>XP_023242258.1 uncharacterized protein LOC111640485 [Centruroides sculpturatus]
>XP_023242257.1 uncharacterized protein LOC111640480 [Centruroides sculpturatus]
>XP_023242256.1 uncharacterized protein LOC111640480 [Centruroides sculpturatus]
>XP_023242255.1 uncharacterized protein LOC111640479 [Centruroides sculpturatus]
>XP_023242254.1 LOW QUALITY PROTEIN: zinc finger protein 271-like [Centruroides sculpturatus]
>XP_023242253.1 uncharacterized protein LOC111640476 [Centruroides sculpturatus]
>XP_023242252.1 uncharacterized protein LOC111640474 [Centruroides sculpturatus]
>XP_023242250.1 uncharacterized protein LOC111640473 [Centruroides sculpturatus]
>XP_023242249.1 bifunctional 3'-phosphoadenosine 5'-phosphosulfate synthase-like [Centruroides sculpturatus]
>XP_023242248.1 uncharacterized protein LOC111640471 [Centruroides sculpturatus]
>XP_023242246.1 ionotropic receptor 93a-like [Centruroides sculpturatus]
>XP_023242245.1 uncharacterized protein LOC111640468 [Centruroides sculpturatus]
>XP_023242244.1 ionotropic receptor 93a-like [Centruroides sculpturatus]
>XP_023242243.1 uncharacterized protein LOC111640465 [Centruroides sculpturatus]
>XP_023242242.1 uncharacterized protein LOC111640464 [Centruroides sculpturatus]
>XP_023242241.1 uncharacterized protein LOC111640463 [Centruroides sculpturatus]
>XP_023242240.1 uncharacterized protein LOC111640462 [Centruroides sculpturatus]
>XP_023242238.1 uncharacterized protein LOC111640461 [Centruroides sculpturatus]
>XP_023242237.1 uncharacterized protein LOC111640460 [Centruroides sculpturatus]
>XP_023242236.1 leucine zipper putative tumor suppressor 2-like [Centruroides sculpturatus]
>XP_023242235.1 leucine zipper putative tumor suppressor 2-like [Centruroides sculpturatus]
>XP_023242234.1 type I inositol 1,4,5-trisphosphate 5-phosphatase-like isoform X2 [Centruroides sculpturatus]
>XP_023242233.1 type I inositol 1,4,5-trisphosphate 5-phosphatase-like isoform X1 [Centruroides sculpturatus]
>XP_023242232.1 type I inositol 1,4,5-trisphosphate 5-phosphatase-like isoform X1 [Centruroides sculpturatus]
>XP_023242231.1 protein SERAC1-like [Centruroides sculpturatus]
>XP_023242230.1 protein SERAC1-like [Centruroides sculpturatus]
>XP_023242229.1 uncharacterized protein LOC111640453 [Centruroides sculpturatus]
>XP_023242228.1 spindle pole body protein pcp1-like isoform X3 [Centruroides sculpturatus]
>XP_023242227.1 spindle pole body protein pcp1-like isoform X2 [Centruroides sculpturatus]
>XP_023242226.1 spindle pole body protein pcp1-like isoform X1 [Centruroides sculpturatus]
>XP_023242225.1 adenosine receptor A2b-like [Centruroides sculpturatus]
>XP_023242224.1 globin-like [Centruroides sculpturatus]
>XP_023242223.1 patched domain-containing protein 3-like [Centruroides sculpturatus]
>XP_023242222.1 ankyrin repeat domain-containing protein 40-like [Centruroides sculpturatus]
>XP_023242221.1 ankyrin repeat domain-containing protein 40-like isoform X2 [Centruroides sculpturatus]
>XP_023242220.1 ankyrin repeat domain-containing protein 40-like isoform X1 [Centruroides sculpturatus]
>XP_023242219.1 uncharacterized Golgi apparatus membrane protein-like protein CG5021 [Centruroides sculpturatus]
>XP_023242218.1 uncharacterized Golgi apparatus membrane protein-like protein CG5021 [Centruroides sculpturatus]
>XP_023242217.1 uncharacterized Golgi apparatus membrane protein-like protein CG5021 [Centruroides sculpturatus]
>XP_023242216.1 uncharacterized Golgi apparatus membrane protein-like protein CG5021 [Centruroides sculpturatus]
>XP_023242215.1 uncharacterized protein LOC111640443 [Centruroides sculpturatus]
>XP_023242214.1 uncharacterized protein LOC111640442 [Centruroides sculpturatus]
>XP_023242213.1 uncharacterized protein LOC111640441 [Centruroides sculpturatus]
>XP_023242212.1 protein singed-like [Centruroides sculpturatus]
>XP_023242211.1 centrosomal protein of 192 kDa-like [Centruroides sculpturatus]
>XP_023242209.1 ankyrin repeat domain-containing protein 40-like [Centruroides sculpturatus]
>XP_023242208.1 glutamate receptor ionotropic, delta-1-like [Centruroides sculpturatus]
>XP_023242207.1 uncharacterized protein LOC111640427 [Centruroides sculpturatus]
>XP_023242206.1 uncharacterized protein LOC111640425 [Centruroides sculpturatus]
>XP_023242205.1 cationic amino acid transporter 4-like isoform X2 [Centruroides sculpturatus]
>XP_023242204.1 cationic amino acid transporter 4-like isoform X1 [Centruroides sculpturatus]
>XP_023242203.1 cationic amino acid transporter 4-like isoform X1 [Centruroides sculpturatus]
>XP_023242202.1 cationic amino acid transporter 4-like isoform X1 [Centruroides sculpturatus]
>XP_023242201.1 protein RER1-like [Centruroides sculpturatus]
>XP_023242200.1 uncharacterized protein LOC111640421 [Centruroides sculpturatus]
>XP_023242199.1 uncharacterized protein LOC111640420 [Centruroides sculpturatus]
>XP_023242198.1 uncharacterized protein LOC111640419 [Centruroides sculpturatus]
>XP_023242196.1 uncharacterized protein LOC111640416 [Centruroides sculpturatus]
>XP_023242195.1 uncharacterized protein LOC111640415 [Centruroides sculpturatus]
>XP_023242194.1 uncharacterized protein LOC111640414 [Centruroides sculpturatus]
>XP_023242193.1 vesicle-associated membrane protein 4-like [Centruroides sculpturatus]
>XP_023242192.1 paired amphipathic helix protein Sin3a-like, partial [Centruroides sculpturatus]
>XP_023242191.1 uncharacterized protein LOC111640410, partial [Centruroides sculpturatus]
>XP_023242190.1 uncharacterized protein LOC111640409 [Centruroides sculpturatus]
>XP_023242188.1 protein FAM122A-like [Centruroides sculpturatus]
>XP_023242187.1 uncharacterized protein LOC111640406 [Centruroides sculpturatus]
>XP_023242186.1 cryptochrome-1-like isoform X3 [Centruroides sculpturatus]
>XP_023242185.1 cryptochrome-1-like isoform X2 [Centruroides sculpturatus]
>XP_023242184.1 cryptochrome-1-like isoform X1 [Centruroides sculpturatus]
>XP_023242183.1 cryptochrome-1-like isoform X1 [Centruroides sculpturatus]
>XP_023242182.1 phosphatidylinositide phosphatase SAC1-A-like isoform X2 [Centruroides sculpturatus]
>XP_023242181.1 phosphatidylinositide phosphatase SAC1-A-like isoform X1 [Centruroides sculpturatus]
>XP_023242180.1 neuropilin and tolloid-like protein 2 isoform X2 [Centruroides sculpturatus]
>XP_023242179.1 neuropilin and tolloid-like protein 2 isoform X1 [Centruroides sculpturatus]
>XP_023242178.1 uncharacterized protein LOC111640402 [Centruroides sculpturatus]
>XP_023242177.1 uncharacterized protein LOC111640400 [Centruroides sculpturatus]
>XP_023242176.1 15-hydroxyprostaglandin dehydrogenase [NAD(+)]-like, partial [Centruroides sculpturatus]
>XP_023242175.1 NHL repeat-containing protein 2-like [Centruroides sculpturatus]
>XP_023242174.1 uncharacterized protein LOC111640397 [Centruroides sculpturatus]
>XP_023242173.1 uncharacterized protein LOC111640396 [Centruroides sculpturatus]
>XP_023242171.1 glutamate receptor ionotropic, delta-2-like [Centruroides sculpturatus]
>XP_023242170.1 craniofacial development protein 2-like [Centruroides sculpturatus]
>XP_023242169.1 uncharacterized protein LOC111640390 [Centruroides sculpturatus]
>XP_023242168.1 CRISP/Allergen/PR-1-like, partial [Centruroides sculpturatus]
>XP_023242167.1 cytochrome P450 4C1-like [Centruroides sculpturatus]
>XP_023242166.1 uncharacterized protein LOC111640387 [Centruroides sculpturatus]
>XP_023242165.1 LOW QUALITY PROTEIN: zinc finger protein 91-like [Centruroides sculpturatus]
>XP_023242163.1 complement C3-like [Centruroides sculpturatus]
>XP_023242162.1 cysteine-rich and transmembrane domain-containing protein 1-like [Centruroides sculpturatus]
>XP_023242161.1 uncharacterized protein LOC111640383 [Centruroides sculpturatus]
>XP_023242160.1 uncharacterized protein LOC111640380 [Centruroides sculpturatus]
>XP_023242159.1 uncharacterized protein LOC111640378 [Centruroides sculpturatus]
>XP_023242158.1 uncharacterized protein LOC111640376 [Centruroides sculpturatus]
>XP_023242156.1 WD repeat-containing and planar cell polarity effector protein fritz homolog [Centruroides sculpturatus]
>XP_023242155.1 uncharacterized protein LOC111640371 [Centruroides sculpturatus]
>XP_023242154.1 testis-specific serine/threonine-protein kinase 3-like [Centruroides sculpturatus]
>XP_023242153.1 interferon regulatory factor 2-binding protein 2-B-like [Centruroides sculpturatus]
>XP_023242152.1 interferon regulatory factor 2-binding protein-like A [Centruroides sculpturatus]
>XP_023242151.1 uncharacterized protein LOC111640366 [Centruroides sculpturatus]
>XP_023242150.1 uncharacterized protein LOC111640366 [Centruroides sculpturatus]
>XP_023242149.1 variant-silencing SET domain-containing protein-like isoform X2 [Centruroides sculpturatus]
>XP_023242148.1 protein PFC0760c-like isoform X1 [Centruroides sculpturatus]
>XP_023242146.1 TATA-box-binding protein 1-like [Centruroides sculpturatus]
>XP_023242145.1 uncharacterized protein LOC111640362 isoform X2 [Centruroides sculpturatus]
>XP_023242144.1 uncharacterized protein LOC111640362 isoform X1 [Centruroides sculpturatus]
>XP_023242143.1 patched domain-containing protein 3-like [Centruroides sculpturatus]
>XP_023242142.1 centrosomal protein of 162 kDa-like [Centruroides sculpturatus]
>XP_023242141.1 centrosomal protein of 162 kDa-like [Centruroides sculpturatus]
>XP_023242140.1 T-cell activation Rho GTPase-activating protein-like, partial [Centruroides sculpturatus]
>XP_023242139.1 rho GTPase-activating protein 20-like [Centruroides sculpturatus]
>XP_023242136.1 DBH-like monooxygenase protein 1 homolog [Centruroides sculpturatus]
>XP_023242135.1 DBH-like monooxygenase protein 1 homolog [Centruroides sculpturatus]
>XP_023242134.1 DBH-like monooxygenase protein 2 homolog [Centruroides sculpturatus]
>XP_023242133.1 DBH-like monooxygenase protein 1 [Centruroides sculpturatus]
>XP_023242132.1 DBH-like monooxygenase protein 1 homolog [Centruroides sculpturatus]
>XP_023242131.1 proteoglycan 4-like [Centruroides sculpturatus]
>XP_023242130.1 DBH-like monooxygenase protein 1 homolog [Centruroides sculpturatus]
>XP_023242129.1 DBH-like monooxygenase protein 1 homolog [Centruroides sculpturatus]
>XP_023242128.1 uncharacterized protein LOC111640345 [Centruroides sculpturatus]
>XP_023242126.1 DBH-like monooxygenase protein 1 [Centruroides sculpturatus]
>XP_023242125.1 uncharacterized protein LOC111640343 [Centruroides sculpturatus]
>XP_023242124.1 uncharacterized protein LOC111640342 [Centruroides sculpturatus]
>XP_023242123.1 uncharacterized protein LOC111640340 [Centruroides sculpturatus]
>XP_023242122.1 NADPH oxidase 4-like isoform X4 [Centruroides sculpturatus]
>XP_023242121.1 NADPH oxidase 4-like isoform X3 [Centruroides sculpturatus]
>XP_023242120.1 NADPH oxidase 4-like isoform X2 [Centruroides sculpturatus]
>XP_023242119.1 NADPH oxidase 4-like isoform X1 [Centruroides sculpturatus]
>XP_023242118.1 uncharacterized protein LOC111640338 [Centruroides sculpturatus]
>XP_023242117.1 serine/threonine-protein phosphatase 6 regulatory subunit 3-like [Centruroides sculpturatus]
>XP_023242115.1 putative D-tyrosyl-tRNA(Tyr) deacylase 2 [Centruroides sculpturatus]
>XP_023242112.1 RING finger protein 141-like [Centruroides sculpturatus]
>XP_023242111.1 lactoperoxidase-like [Centruroides sculpturatus]
>XP_023242109.1 serine/arginine repetitive matrix protein 1-like [Centruroides sculpturatus]
>XP_023242108.1 uncharacterized protein LOC111640326 [Centruroides sculpturatus]
>XP_023242106.1 cilia- and flagella-associated protein 161-like isoform X4 [Centruroides sculpturatus]
>XP_023242105.1 cilia- and flagella-associated protein 161-like isoform X3 [Centruroides sculpturatus]
>XP_023242104.1 cilia- and flagella-associated protein 161-like isoform X2 [Centruroides sculpturatus]
>XP_023242103.1 cilia- and flagella-associated protein 161-like isoform X1 [Centruroides sculpturatus]
>XP_023242102.1 zinc finger protein 474-like isoform X2 [Centruroides sculpturatus]
>XP_023242101.1 zinc finger protein 474-like isoform X1 [Centruroides sculpturatus]
>XP_023242100.1 AP-3 complex subunit beta-2-like [Centruroides sculpturatus]
>XP_023242099.1 uncharacterized protein LOC111640320 [Centruroides sculpturatus]
>XP_023242098.1 secretory carrier-associated membrane protein 1-like isoform X3 [Centruroides sculpturatus]
>XP_023242097.1 secretory carrier-associated membrane protein 1-like isoform X2 [Centruroides sculpturatus]
>XP_023242096.1 secretory carrier-associated membrane protein 1-like isoform X1 [Centruroides sculpturatus]
>XP_023242095.1 uncharacterized protein LOC111640318 [Centruroides sculpturatus]
>XP_023242093.1 protein virilizer homolog [Centruroides sculpturatus]
>XP_023242092.1 cyclin-dependent kinase 10-like [Centruroides sculpturatus]
>XP_023242091.1 uncharacterized protein LOC111640314 [Centruroides sculpturatus]
>XP_023242090.1 multidrug resistance-associated protein 4-like [Centruroides sculpturatus]
>XP_023242089.1 multidrug resistance-associated protein 4-like [Centruroides sculpturatus]
>XP_023242088.1 uncharacterized protein LOC111640311 [Centruroides sculpturatus]
>XP_023242087.1 uncharacterized protein LOC111640310 [Centruroides sculpturatus]
>XP_023242085.1 multidrug resistance-associated protein 4-like [Centruroides sculpturatus]
>XP_023242084.1 uncharacterized protein LOC111640308 [Centruroides sculpturatus]
>XP_023242083.1 E3 ubiquitin-protein ligase RNF123-like [Centruroides sculpturatus]
>XP_023242082.1 tigger transposable element-derived protein 2-like [Centruroides sculpturatus]
>XP_023242081.1 serine/threonine-protein kinase B-raf-like [Centruroides sculpturatus]
>XP_023242080.1 vesicular, overexpressed in cancer, prosurvival protein 1-like [Centruroides sculpturatus]
>XP_023242079.1 E3 ubiquitin-protein ligase RNF123-like [Centruroides sculpturatus]
>XP_023242078.1 E3 ubiquitin-protein ligase RNF123-like [Centruroides sculpturatus]
>XP_023242077.1 QRFP-like peptide receptor [Centruroides sculpturatus]
>XP_023242076.1 uncharacterized protein LOC111640300 [Centruroides sculpturatus]
>XP_023242074.1 serine/threonine-protein kinase MRCK beta-like [Centruroides sculpturatus]
>XP_023242073.1 serine/threonine-protein kinase MRCK alpha-like isoform X2 [Centruroides sculpturatus]
>XP_023242072.1 serine/threonine-protein kinase MRCK alpha-like isoform X1 [Centruroides sculpturatus]
>XP_023242071.1 serine/threonine-protein kinase Genghis Khan-like [Centruroides sculpturatus]
>XP_023242070.1 multidrug resistance-associated protein 4-like [Centruroides sculpturatus]
>XP_023242069.1 multidrug resistance-associated protein 4-like [Centruroides sculpturatus]
>XP_023242068.1 multidrug resistance-associated protein 4-like isoform X2 [Centruroides sculpturatus]
>XP_023242066.1 multidrug resistance-associated protein 4-like isoform X1 [Centruroides sculpturatus]
>XP_023242065.1 troponin I-like isoform X3 [Centruroides sculpturatus]
>XP_023242064.1 troponin I-like isoform X2 [Centruroides sculpturatus]
>XP_023242063.1 troponin I-like isoform X1 [Centruroides sculpturatus]
>XP_023242062.1 Hermansky-Pudlak syndrome 5 protein homolog isoform X2 [Centruroides sculpturatus]
>XP_023242061.1 Hermansky-Pudlak syndrome 5 protein homolog isoform X1 [Centruroides sculpturatus]
>XP_023242060.1 Hermansky-Pudlak syndrome 5 protein homolog isoform X1 [Centruroides sculpturatus]
>XP_023242058.1 Hermansky-Pudlak syndrome 5 protein homolog isoform X1 [Centruroides sculpturatus]
>XP_023242057.1 Hermansky-Pudlak syndrome 5 protein homolog isoform X1 [Centruroides sculpturatus]
>XP_023242056.1 Hermansky-Pudlak syndrome 5 protein homolog isoform X1 [Centruroides sculpturatus]
>XP_023242055.1 ruvB-like 2 [Centruroides sculpturatus]
>XP_023242054.1 protein fuzzy homolog [Centruroides sculpturatus]
>XP_023242053.1 uncharacterized protein LOC111640281 [Centruroides sculpturatus]
>XP_023242052.1 troponin T-like isoform X4 [Centruroides sculpturatus]
>XP_023242051.1 troponin T-like isoform X3 [Centruroides sculpturatus]
>XP_023242049.1 troponin T-like isoform X2 [Centruroides sculpturatus]
>XP_023242048.1 troponin T-like isoform X1 [Centruroides sculpturatus]
>XP_023242047.1 toxin Isom2-like [Centruroides sculpturatus]
>XP_023242046.1 zinc finger protein 728-like [Centruroides sculpturatus]
>XP_023242045.1 probable G-protein coupled receptor Mth-like 3 [Centruroides sculpturatus]
>XP_023242044.1 protein O-mannosyltransferase 1-like [Centruroides sculpturatus]
>XP_023242043.1 uncharacterized protein LOC111640270 isoform X3 [Centruroides sculpturatus]
>XP_023242041.1 uncharacterized protein LOC111640270 isoform X2 [Centruroides sculpturatus]
>XP_023242040.1 uncharacterized protein LOC111640270 isoform X1 [Centruroides sculpturatus]
>XP_023242039.1 uncharacterized protein LOC111640270 isoform X1 [Centruroides sculpturatus]
>XP_023242038.1 uncharacterized protein LOC111640270 isoform X1 [Centruroides sculpturatus]
>XP_023242037.1 uncharacterized protein LOC111640270 isoform X1 [Centruroides sculpturatus]
>XP_023242036.1 uncharacterized protein LOC111640269 [Centruroides sculpturatus]
>XP_023242035.1 uncharacterized protein LOC111640267 [Centruroides sculpturatus]
>XP_023242034.1 protein ABHD11-like [Centruroides sculpturatus]
>XP_023242032.1 uncharacterized protein LOC111640265 [Centruroides sculpturatus]
>XP_023242031.1 uncharacterized protein LOC111640264 isoform X2 [Centruroides sculpturatus]
>XP_023242030.1 uncharacterized protein LOC111640264 isoform X1 [Centruroides sculpturatus]
>XP_023242029.1 protein amnionless-like isoform X2 [Centruroides sculpturatus]
>XP_023242028.1 protein amnionless-like isoform X1 [Centruroides sculpturatus]
>XP_023242027.1 serine/threonine-protein kinase pelle-like, partial [Centruroides sculpturatus]
>XP_023242026.1 calcium/calmodulin-dependent protein kinase type 1-like [Centruroides sculpturatus]
>XP_023242025.1 uncharacterized protein LOC111640257 [Centruroides sculpturatus]
>XP_023242023.1 keratin-associated protein 19-2-like [Centruroides sculpturatus]
>XP_023242022.1 glycine-rich cell wall structural protein-like [Centruroides sculpturatus]
>XP_023242021.1 neuropeptide-like protein 31 [Centruroides sculpturatus]
>XP_023242020.1 ctenidin-1-like isoform X2 [Centruroides sculpturatus]
>XP_023242017.1 ctenidin-3-like [Centruroides sculpturatus]
>XP_023242016.1 TATA-binding protein-associated factor 2N-like [Centruroides sculpturatus]
>XP_023242015.1 TATA-binding protein-associated factor 2N-like [Centruroides sculpturatus]
>XP_023242014.1 holotricin-3-like [Centruroides sculpturatus]
>XP_023242012.1 LIM domain-containing protein jub-like [Centruroides sculpturatus]
>XP_023242011.1 acanthoscurrin-2-like [Centruroides sculpturatus]
>XP_023242010.1 uncharacterized protein LOC111640243 [Centruroides sculpturatus]
>XP_023242009.1 uncharacterized protein LOC111640241 [Centruroides sculpturatus]
>XP_023242008.1 mucin-5AC-like isoform X2 [Centruroides sculpturatus]
>XP_023242007.1 mucin-5AC-like isoform X1 [Centruroides sculpturatus]
>XP_023242005.1 uncharacterized protein LOC111640239 [Centruroides sculpturatus]
>XP_023242004.1 uncharacterized protein LOC111640238 [Centruroides sculpturatus]
>XP_023242003.1 uncharacterized protein LOC111640234 [Centruroides sculpturatus]
>XP_023242002.1 uncharacterized protein LOC111640233 [Centruroides sculpturatus]
>XP_023242001.1 alpha-toxin Cn12-like [Centruroides sculpturatus]
>XP_023242000.1 uncharacterized protein LOC111640231 [Centruroides sculpturatus]
>XP_023241998.1 very-long-chain 3-oxoacyl-CoA reductase-like [Centruroides sculpturatus]
>XP_023241997.1 solute carrier family 28 member 3-like isoform X2 [Centruroides sculpturatus]
>XP_023241996.1 solute carrier family 28 member 3-like isoform X1 [Centruroides sculpturatus]
>XP_023241995.1 toxin Aah6-like [Centruroides sculpturatus]
>XP_023241994.1 reticulon-1-A-like [Centruroides sculpturatus]
>XP_023241993.1 focadhesin-like [Centruroides sculpturatus]
>XP_023241992.1 multidrug resistance-associated protein 4-like [Centruroides sculpturatus]
>XP_023241991.1 DNA replication licensing factor MCM6-like [Centruroides sculpturatus]
>XP_023241989.1 ras suppressor protein 1-like [Centruroides sculpturatus]
>XP_023241988.1 uncharacterized protein LOC111640219 [Centruroides sculpturatus]
>XP_023241987.1 metal-response element-binding transcription factor 2-like [Centruroides sculpturatus]
>XP_023241986.1 carbonic anhydrase 1-like isoform X4 [Centruroides sculpturatus]
>XP_023241985.1 carbonic anhydrase 1-like isoform X3 [Centruroides sculpturatus]
>XP_023241984.1 carbonic anhydrase 1-like isoform X2 [Centruroides sculpturatus]
>XP_023241983.1 carbonic anhydrase 1-like isoform X1 [Centruroides sculpturatus]
>XP_023241982.1 cytochrome P450 4C1-like [Centruroides sculpturatus]
>XP_023241981.1 multidrug resistance-associated protein 4-like [Centruroides sculpturatus]
>XP_023241980.1 multidrug resistance-associated protein 4-like [Centruroides sculpturatus]
>XP_023241978.1 multidrug resistance-associated protein 4-like [Centruroides sculpturatus]
>XP_023241977.1 RING-box protein 1A-like isoform X2 [Centruroides sculpturatus]
>XP_023241976.1 RING-box protein 1A-like isoform X2 [Centruroides sculpturatus]
>XP_023241975.1 RING-box protein 1A-like isoform X1 [Centruroides sculpturatus]
>XP_023241974.1 multidrug resistance-associated protein 4-like [Centruroides sculpturatus]
>XP_023241973.1 high affinity cAMP-specific and IBMX-insensitive 3',5'-cyclic phosphodiesterase 8B-like isoform X3 [Centruroides sculpturatus]
>XP_023241972.1 high affinity cAMP-specific and IBMX-insensitive 3',5'-cyclic phosphodiesterase 8B-like isoform X2 [Centruroides sculpturatus]
>XP_023241971.1 high affinity cAMP-specific and IBMX-insensitive 3',5'-cyclic phosphodiesterase 8B-like isoform X1 [Centruroides sculpturatus]
>XP_023241970.1 uncharacterized protein LOC111640202 [Centruroides sculpturatus]
>XP_023241968.1 uncharacterized protein LOC111640200 [Centruroides sculpturatus]
>XP_023241967.1 dnaJ homolog subfamily C member 16-like [Centruroides sculpturatus]
>XP_023241966.1 transcriptional regulator ovo-like [Centruroides sculpturatus]
>XP_023241965.1 neurobeachin-like protein 1 [Centruroides sculpturatus]
>XP_023241964.1 putative uncharacterized protein DDB_G0293878 [Centruroides sculpturatus]
>XP_023241963.1 endoplasmic reticulum resident protein 29-like [Centruroides sculpturatus]
>XP_023241962.1 arfaptin-2-like [Centruroides sculpturatus]
>XP_023241961.1 glutamate receptor ionotropic, delta-2-like [Centruroides sculpturatus]
>XP_023241960.1 uncharacterized protein LOC111640190 [Centruroides sculpturatus]
>XP_023241959.1 probable glutamate receptor [Centruroides sculpturatus]
>XP_023241958.1 protein C12orf4 homolog [Centruroides sculpturatus]
>XP_023241957.1 BAG domain-containing protein Samui-like [Centruroides sculpturatus]
>XP_023241956.1 RNA-binding protein 40-like isoform X2 [Centruroides sculpturatus]
>XP_023241955.1 RNA-binding protein 40-like isoform X2 [Centruroides sculpturatus]
>XP_023241954.1 RNA-binding protein 40-like isoform X2 [Centruroides sculpturatus]
>XP_023241953.1 RNA-binding protein 40-like isoform X1 [Centruroides sculpturatus]
>XP_023241952.1 histone-lysine N-methyltransferase 2E-like isoform X3 [Centruroides sculpturatus]
>XP_023241951.1 histone-lysine N-methyltransferase 2E-like isoform X2 [Centruroides sculpturatus]
>XP_023241950.1 histone-lysine N-methyltransferase 2E-like isoform X1 [Centruroides sculpturatus]
>XP_023241949.1 uncharacterized protein LOC111640183 [Centruroides sculpturatus]
>XP_023241948.1 organic solute transporter subunit alpha-like [Centruroides sculpturatus]
>XP_023241947.1 trans-1,2-dihydrobenzene-1,2-diol dehydrogenase-like [Centruroides sculpturatus]
>XP_023241946.1 organic solute transporter subunit alpha-like [Centruroides sculpturatus]
>XP_023241945.1 uncharacterized protein F54H12.2-like [Centruroides sculpturatus]
>XP_023241944.1 uncharacterized protein LOC111640177 [Centruroides sculpturatus]
>XP_023241943.1 uncharacterized protein LOC111640176 [Centruroides sculpturatus]
>XP_023241942.1 patched domain-containing protein 3-like [Centruroides sculpturatus]
>XP_023241940.1 solute carrier family 43 member 3-like isoform X2 [Centruroides sculpturatus]
>XP_023241939.1 solute carrier family 43 member 3-like isoform X1 [Centruroides sculpturatus]
>XP_023241938.1 patched domain-containing protein 3-like [Centruroides sculpturatus]
>XP_023241937.1 uncharacterized protein LOC111640169 [Centruroides sculpturatus]
>XP_023241936.1 52 kDa repressor of the inhibitor of the protein kinase-like [Centruroides sculpturatus]
>XP_023241935.1 dual specificity mitogen-activated protein kinase kinase 7-like [Centruroides sculpturatus]
>XP_023241934.1 patched domain-containing protein 3-like [Centruroides sculpturatus]
>XP_023241933.1 glutamate receptor ionotropic, delta-2-like [Centruroides sculpturatus]
>XP_023241932.1 uncharacterized protein LOC111640164 [Centruroides sculpturatus]
>XP_023241930.1 uncharacterized protein LOC111640163 [Centruroides sculpturatus]
>XP_023241929.1 uncharacterized protein LOC111640160 isoform X2 [Centruroides sculpturatus]
>XP_023241928.1 uncharacterized protein LOC111640160 isoform X1 [Centruroides sculpturatus]
>XP_023241927.1 uncharacterized protein LOC111640160 isoform X1 [Centruroides sculpturatus]
>XP_023241926.1 uncharacterized protein LOC111640160 isoform X1 [Centruroides sculpturatus]
>XP_023241925.1 uncharacterized protein LOC111640160 isoform X1 [Centruroides sculpturatus]
>XP_023241924.1 uncharacterized protein LOC111640160 isoform X1 [Centruroides sculpturatus]
>XP_023241923.1 uncharacterized protein LOC111640160 isoform X1 [Centruroides sculpturatus]
>XP_023241922.1 uncharacterized protein LOC111640160 isoform X1 [Centruroides sculpturatus]
>XP_023241921.1 forkhead box protein P1-like [Centruroides sculpturatus]
>XP_023241919.1 coatomer subunit gamma-2-like [Centruroides sculpturatus]
>XP_023241918.1 sugar phosphate exchanger 3-like [Centruroides sculpturatus]
>XP_023241917.1 sugar phosphate exchanger 3-like [Centruroides sculpturatus]
>XP_023241916.1 heparan sulfate glucosamine 3-O-sulfotransferase 4-like [Centruroides sculpturatus]
>XP_023241915.1 chaoptin-like [Centruroides sculpturatus]
>XP_023241914.1 chaoptin-like [Centruroides sculpturatus]
>XP_023241913.1 chaoptin-like [Centruroides sculpturatus]
>XP_023241912.1 3-phosphoinositide-dependent protein kinase 1-like [Centruroides sculpturatus]
>XP_023241911.1 CHRNA7-FAM7A fusion protein-like [Centruroides sculpturatus]
>XP_023241910.1 neuronal acetylcholine receptor subunit alpha-7-like isoform X4 [Centruroides sculpturatus]
>XP_023241909.1 neuronal acetylcholine receptor subunit alpha-7-like isoform X3 [Centruroides sculpturatus]
>XP_023241908.1 neuronal acetylcholine receptor subunit alpha-7-like isoform X2 [Centruroides sculpturatus]
>XP_023241907.1 neuronal acetylcholine receptor subunit alpha-7-like isoform X1 [Centruroides sculpturatus]
>XP_023241906.1 dedicator of cytokinesis protein 3-like [Centruroides sculpturatus]
>XP_023241905.1 protein ALP1-like [Centruroides sculpturatus]
>XP_023241904.1 solute carrier family 41 member 1-like [Centruroides sculpturatus]
>XP_023241903.1 solute carrier family 41 member 1-like [Centruroides sculpturatus]
>XP_023241901.1 solute carrier family 41 member 1-like [Centruroides sculpturatus]
>XP_023241900.1 nuclear export mediator factor NEMF-like [Centruroides sculpturatus]
>XP_023241899.1 uncharacterized protein DDB_G0283697-like [Centruroides sculpturatus]
>XP_023241898.1 sentrin-specific protease 6-like [Centruroides sculpturatus]
>XP_023241897.1 ribosome biogenesis protein bop1-A-like [Centruroides sculpturatus]
>XP_023241895.1 ribosome biogenesis protein bop1-A-like [Centruroides sculpturatus]
>XP_023241894.1 uncharacterized protein LOC111640126 [Centruroides sculpturatus]
>XP_023241893.1 disintegrin and metalloproteinase domain-containing protein 10-like [Centruroides sculpturatus]
>XP_023241892.1 uncharacterized protein LOC111640124 [Centruroides sculpturatus]
>XP_023241891.1 uncharacterized protein LOC111640123 [Centruroides sculpturatus]
>XP_023241890.1 uncharacterized protein LOC111640122 [Centruroides sculpturatus]
>XP_023241889.1 uncharacterized protein LOC111640120 [Centruroides sculpturatus]
>XP_023241888.1 uncharacterized protein LOC111640119 [Centruroides sculpturatus]
>XP_023241887.1 uncharacterized protein LOC111640118 [Centruroides sculpturatus]
>XP_023241886.1 uncharacterized protein LOC111640117 [Centruroides sculpturatus]
>XP_023241885.1 serine/threonine-protein phosphatase PP1-beta catalytic subunit [Centruroides sculpturatus]
>XP_023241884.1 RNA-binding protein 4.1-like [Centruroides sculpturatus]
>XP_023241882.1 RNA-binding protein 4.1-like [Centruroides sculpturatus]
>XP_023241881.1 uncharacterized protein LOC111640114, partial [Centruroides sculpturatus]
>XP_023241879.1 E3 ubiquitin-protein ligase SIAH1B-like [Centruroides sculpturatus]
>XP_023241878.1 uncharacterized protein LOC111640108 [Centruroides sculpturatus]
>XP_023241877.1 uncharacterized protein LOC111640107, partial [Centruroides sculpturatus]
>XP_023241876.1 UDP-N-acetylglucosamine transferase subunit ALG13 homolog isoform X2 [Centruroides sculpturatus]
>XP_023241875.1 UDP-N-acetylglucosamine transferase subunit ALG13 homolog isoform X1 [Centruroides sculpturatus]
>XP_023241874.1 uncharacterized protein LOC111640105 isoform X2 [Centruroides sculpturatus]
>XP_023241873.1 uncharacterized protein LOC111640105 isoform X1 [Centruroides sculpturatus]
>XP_023241872.1 uncharacterized protein LOC111640104 [Centruroides sculpturatus]
>XP_023241871.1 beta-1,3-galactosyltransferase 1-like [Centruroides sculpturatus]
>XP_023241870.1 beta-1,3-galactosyltransferase 1-like [Centruroides sculpturatus]
>XP_023241869.1 beta-1,3-galactosyltransferase 1-like [Centruroides sculpturatus]
>XP_023241868.1 maltase A2-like [Centruroides sculpturatus]
>XP_023241867.1 piggyBac transposable element-derived protein 4-like [Centruroides sculpturatus]
>XP_023241866.1 piggyBac transposable element-derived protein 4-like [Centruroides sculpturatus]
>XP_023241865.1 uncharacterized protein LOC111640098 [Centruroides sculpturatus]
>XP_023241863.1 histone-lysine N-methyltransferase SETMAR-like [Centruroides sculpturatus]
>XP_023241862.1 uncharacterized protein LOC111640096 [Centruroides sculpturatus]
>XP_023241861.1 WD repeat-containing protein 27-like [Centruroides sculpturatus]
>XP_023241860.1 uncharacterized protein LOC111640093 [Centruroides sculpturatus]
>XP_023241859.1 uncharacterized protein LOC111640092 isoform X2 [Centruroides sculpturatus]
>XP_023241858.1 uncharacterized protein LOC111640092 isoform X1 [Centruroides sculpturatus]
>XP_023241857.1 WD repeat-containing protein 27-like [Centruroides sculpturatus]
>XP_023241856.1 desumoylating isopeptidase 2-like [Centruroides sculpturatus]
>XP_023241855.1 zinc finger BED domain-containing protein 1-like, partial [Centruroides sculpturatus]
>XP_023241854.1 ankyrin-1-like [Centruroides sculpturatus]
>XP_023241853.1 protein argonaute-2-like [Centruroides sculpturatus]
>XP_023241852.1 inhibitory POU protein-like [Centruroides sculpturatus]
>XP_023241851.1 protein argonaute-2-like [Centruroides sculpturatus]
>XP_023241850.1 inhibitory POU protein-like [Centruroides sculpturatus]
>XP_023241849.1 tudor domain-containing protein 1-like [Centruroides sculpturatus]
>XP_023241848.1 LOW QUALITY PROTEIN: NFX1-type zinc finger-containing protein 1-like [Centruroides sculpturatus]
>XP_023241847.1 C4b-binding protein beta chain-like [Centruroides sculpturatus]
>XP_023241846.1 sushi, von Willebrand factor type A, EGF and pentraxin domain-containing protein 1-like [Centruroides sculpturatus]
>XP_023241845.1 sushi, von Willebrand factor type A, EGF and pentraxin domain-containing protein 1-like, partial [Centruroides sculpturatus]
>XP_023241844.1 peroxisomal membrane protein PEX13-like [Centruroides sculpturatus]
>XP_023241843.1 CUB and sushi domain-containing protein 3-like [Centruroides sculpturatus]
>XP_023241842.1 uncharacterized protein LOC111640066 [Centruroides sculpturatus]
>XP_023241841.1 protein atonal homolog 1-like [Centruroides sculpturatus]
>XP_023241839.1 acyl-CoA desaturase-like [Centruroides sculpturatus]
>XP_023241838.1 uncharacterized protein LOC111640063 [Centruroides sculpturatus]
>XP_023241837.1 mitotic spindle assembly checkpoint protein MAD2A-like [Centruroides sculpturatus]
>XP_023241836.1 protein spaetzle 4-like isoform X2 [Centruroides sculpturatus]
>XP_023241835.1 protein spaetzle 4-like isoform X1 [Centruroides sculpturatus]
>XP_023241834.1 cadherin-89D-like isoform X2 [Centruroides sculpturatus]
>XP_023241833.1 cadherin-89D-like isoform X1 [Centruroides sculpturatus]
>XP_023241832.1 G-protein coupled receptor 54-like [Centruroides sculpturatus]
>XP_023241831.1 substance-K receptor-like [Centruroides sculpturatus]
>XP_023241830.1 5-phosphohydroxy-L-lysine phospho-lyase-like isoform X2 [Centruroides sculpturatus]
>XP_023241829.1 5-phosphohydroxy-L-lysine phospho-lyase-like isoform X1 [Centruroides sculpturatus]
>XP_023241827.1 protein kinase C, brain isozyme-like, partial [Centruroides sculpturatus]
>XP_023241826.1 glutamyl aminopeptidase-like [Centruroides sculpturatus]
>XP_023241825.1 septin-1-like [Centruroides sculpturatus]
>XP_023241824.1 lysosomal alpha-mannosidase-like [Centruroides sculpturatus]
>XP_023241822.1 acyl-CoA desaturase 4-like isoform X3 [Centruroides sculpturatus]
>XP_023241821.1 acyl-CoA desaturase 4-like isoform X2 [Centruroides sculpturatus]
>XP_023241820.1 acyl-CoA desaturase-like isoform X1 [Centruroides sculpturatus]
>XP_023241819.1 stearoyl-CoA desaturase 5-like [Centruroides sculpturatus]
>XP_023241817.1 uncharacterized protein LOC111640046 isoform X2 [Centruroides sculpturatus]
>XP_023241816.1 uncharacterized protein LOC111640046 isoform X1 [Centruroides sculpturatus]
>XP_023241815.1 neurogenin-1-like [Centruroides sculpturatus]
>XP_023241814.1 venom protein 302-like [Centruroides sculpturatus]
>XP_023241813.1 uncharacterized protein LOC111640043 [Centruroides sculpturatus]
>XP_023241812.1 glycine-rich selenoprotein-like, partial [Centruroides sculpturatus]
>XP_023241810.1 uncharacterized protein LOC111640041 [Centruroides sculpturatus]
>XP_023241809.1 ubiquitin recognition factor in ER-associated degradation protein 1-like [Centruroides sculpturatus]
>XP_023241808.1 uncharacterized protein LOC111640035 isoform X2 [Centruroides sculpturatus]
>XP_023241807.1 uncharacterized protein LOC111640035 isoform X1 [Centruroides sculpturatus]
>XP_023241806.1 amine oxidase [flavin-containing] B-like [Centruroides sculpturatus]
>XP_023241804.1 uncharacterized protein LOC111640031 [Centruroides sculpturatus]
>XP_023241803.1 transcription cofactor vestigial-like protein 2 isoform X4 [Centruroides sculpturatus]
>XP_023241802.1 transcription cofactor vestigial-like protein 2 isoform X4 [Centruroides sculpturatus]
>XP_023241801.1 transcription cofactor vestigial-like protein 2 isoform X3 [Centruroides sculpturatus]
>XP_023241800.1 transcription cofactor vestigial-like protein 2 isoform X2 [Centruroides sculpturatus]
>XP_023241799.1 transcription cofactor vestigial-like protein 2 isoform X1 [Centruroides sculpturatus]
>XP_023241798.1 HIV Tat-specific factor 1 homolog [Centruroides sculpturatus]
>XP_023241797.1 transport and Golgi organization 2 homolog [Centruroides sculpturatus]
>XP_023241795.1 uncharacterized protein LOC111640023, partial [Centruroides sculpturatus]
>XP_023241794.1 transport and Golgi organization protein 2 homolog [Centruroides sculpturatus]
>XP_023241793.1 uncharacterized protein LOC111640021 [Centruroides sculpturatus]
>XP_023241792.1 protein unc-13 homolog D-like [Centruroides sculpturatus]
>XP_023241790.1 TGF-beta-activated kinase 1 and MAP3K7-binding protein 2-like [Centruroides sculpturatus]
>XP_023241789.1 TGF-beta-activated kinase 1 and MAP3K7-binding protein 2-like [Centruroides sculpturatus]
>XP_023241788.1 intersectin-1-like isoform X2 [Centruroides sculpturatus]
>XP_023241787.1 intersectin-1-like isoform X1 [Centruroides sculpturatus]
>XP_023241786.1 uncharacterized protein LOC111640014 [Centruroides sculpturatus]
>XP_023241785.1 zinc finger BED domain-containing protein 4-like [Centruroides sculpturatus]
>XP_023241784.1 uncharacterized protein LOC111640010 [Centruroides sculpturatus]
>XP_023241783.1 uncharacterized protein LOC111640009 [Centruroides sculpturatus]
>XP_023241782.1 alpha-crystallin A chain-like [Centruroides sculpturatus]
>XP_023241781.1 alpha-crystallin A chain-like [Centruroides sculpturatus]
>XP_023241779.1 uncharacterized protein LOC111640007 isoform X3 [Centruroides sculpturatus]
>XP_023241778.1 uncharacterized protein LOC111640007 isoform X2 [Centruroides sculpturatus]
>XP_023241777.1 uncharacterized protein LOC111640007 isoform X1 [Centruroides sculpturatus]
>XP_023241776.1 uncharacterized protein LOC111640007 isoform X1 [Centruroides sculpturatus]
>XP_023241775.1 uncharacterized protein LOC111640006 isoform X2 [Centruroides sculpturatus]
>XP_023241774.1 golgin subfamily A member 4-like isoform X1 [Centruroides sculpturatus]
>XP_023241772.1 centrosomal protein of 290 kDa-like isoform X3 [Centruroides sculpturatus]
>XP_023241771.1 uncharacterized protein LOC111640004 isoform X2 [Centruroides sculpturatus]
>XP_023241770.1 uncharacterized protein LOC111640004 isoform X1 [Centruroides sculpturatus]
>XP_023241769.1 uncharacterized protein LOC111640004 isoform X1 [Centruroides sculpturatus]
>XP_023241768.1 uncharacterized protein LOC111640004 isoform X1 [Centruroides sculpturatus]
>XP_023241767.1 uncharacterized protein LOC111640004 isoform X1 [Centruroides sculpturatus]
>XP_023241766.1 uncharacterized protein LOC111640004 isoform X1 [Centruroides sculpturatus]
>XP_023241765.1 short transient receptor potential channel 4-like [Centruroides sculpturatus]
>XP_023241764.1 histone H2A.V [Centruroides sculpturatus]
>XP_023241763.1 uncharacterized protein LOC111640001 [Centruroides sculpturatus]
>XP_023241762.1 uncharacterized protein LOC111640000 [Centruroides sculpturatus]
>XP_023241761.1 uncharacterized protein LOC111640000 [Centruroides sculpturatus]
>XP_023241760.1 CCR4-NOT transcription complex subunit 2-like [Centruroides sculpturatus]
>XP_023241759.1 uncharacterized protein LOC111639998 [Centruroides sculpturatus]
>XP_023241758.1 RNA-binding protein 28-like [Centruroides sculpturatus]
>XP_023241757.1 protein kinase C-binding protein NELL2-like isoform X3 [Centruroides sculpturatus]
>XP_023241756.1 protein kinase C-binding protein NELL1-like isoform X2 [Centruroides sculpturatus]
>XP_023241755.1 protein kinase C-binding protein NELL1-like isoform X1 [Centruroides sculpturatus]
>XP_023241754.1 nicotinamide/nicotinic acid mononucleotide adenylyltransferase 1-like [Centruroides sculpturatus]
>XP_023241753.1 polycomb protein Asx-like [Centruroides sculpturatus]
>XP_023241752.1 ABC transporter G family member 23-like [Centruroides sculpturatus]
>XP_023241750.1 dystrobrevin beta-like isoform X3 [Centruroides sculpturatus]
>XP_023241749.1 dystrobrevin beta-like isoform X2 [Centruroides sculpturatus]
>XP_023241748.1 dystrobrevin beta-like isoform X2 [Centruroides sculpturatus]
>XP_023241747.1 dystrobrevin beta-like isoform X1 [Centruroides sculpturatus]
>XP_023241746.1 uncharacterized protein LOC111639983 [Centruroides sculpturatus]
>XP_023241745.1 microsomal glutathione S-transferase 3-like [Centruroides sculpturatus]
>XP_023241743.1 neuropathy target esterase sws-like [Centruroides sculpturatus]
>XP_023241742.1 neuropathy target esterase sws-like [Centruroides sculpturatus]
>XP_023241741.1 78 kDa glucose-regulated protein-like [Centruroides sculpturatus]
>XP_023241740.1 mediator of RNA polymerase II transcription subunit 22-like [Centruroides sculpturatus]
>XP_023241739.1 mediator of RNA polymerase II transcription subunit 22-like isoform X3 [Centruroides sculpturatus]
>XP_023241738.1 mediator of RNA polymerase II transcription subunit 22-like isoform X2 [Centruroides sculpturatus]
>XP_023241737.1 mediator of RNA polymerase II transcription subunit 22-like isoform X1 [Centruroides sculpturatus]
>XP_023241735.1 COMM domain-containing protein 3-like [Centruroides sculpturatus]
>XP_023241734.1 rhomboid-related protein 4-like [Centruroides sculpturatus]
>XP_023241733.1 rhomboid-related protein 4-like [Centruroides sculpturatus]
>XP_023241732.1 rhomboid-related protein 4-like [Centruroides sculpturatus]
>XP_023241731.1 rhomboid-related protein 4-like [Centruroides sculpturatus]
>XP_023241730.1 rhomboid-related protein 4-like [Centruroides sculpturatus]
>XP_023241729.1 uncharacterized protein LOC111639970 [Centruroides sculpturatus]
>XP_023241728.1 uncharacterized protein LOC111639970 [Centruroides sculpturatus]
>XP_023241727.1 uncharacterized protein LOC111639970 [Centruroides sculpturatus]
>XP_023241726.1 uncharacterized protein LOC111639970 [Centruroides sculpturatus]
>XP_023241724.1 uncharacterized protein LOC111639970 [Centruroides sculpturatus]
>XP_023241723.1 alpha-N-acetylgalactosaminidase-like isoform X2 [Centruroides sculpturatus]
>XP_023241722.1 alpha-N-acetylgalactosaminidase-like isoform X1 [Centruroides sculpturatus]
>XP_023241720.1 uncharacterized protein LOC111639967 isoform X2 [Centruroides sculpturatus]
>XP_023241719.1 uncharacterized protein LOC111639967 isoform X1 [Centruroides sculpturatus]
>XP_023241717.1 proteasome subunit beta type-7-like isoform X2 [Centruroides sculpturatus]
>XP_023241716.1 proteasome subunit beta type-7-like isoform X1 [Centruroides sculpturatus]
>XP_023241715.1 SLAIN motif-containing protein 2-like [Centruroides sculpturatus]
>XP_023241714.1 neurotrophin-3-like isoform X2 [Centruroides sculpturatus]
>XP_023241713.1 uncharacterized protein LOC111639963 isoform X1 [Centruroides sculpturatus]
>XP_023241712.1 transcription factor SUM-1-like [Centruroides sculpturatus]
>XP_023241711.1 zinc finger BED domain-containing protein 5-like [Centruroides sculpturatus]
>XP_023241710.1 exostosin-2-like [Centruroides sculpturatus]
>XP_023241709.1 uncharacterized protein LOC111639959 [Centruroides sculpturatus]
>XP_023241708.1 methyltransferase-like protein 25 [Centruroides sculpturatus]
>XP_023241707.1 bestrophin-2-like isoform X2 [Centruroides sculpturatus]
>XP_023241705.1 bestrophin-2-like isoform X1 [Centruroides sculpturatus]
>XP_023241704.1 bestrophin-2-like isoform X1 [Centruroides sculpturatus]
>XP_023241703.1 heparan sulfate 2-O-sulfotransferase pipe-like isoform X2 [Centruroides sculpturatus]
>XP_023241702.1 heparan sulfate 2-O-sulfotransferase pipe-like isoform X1 [Centruroides sculpturatus]
>XP_023241701.1 protein EFR3 homolog B-like [Centruroides sculpturatus]
>XP_023241700.1 uncharacterized protein LOC111639953 [Centruroides sculpturatus]
>XP_023241699.1 sodium-dependent proline transporter-like isoform X12 [Centruroides sculpturatus]
>XP_023241698.1 sodium- and chloride-dependent glycine transporter 2-like isoform X11 [Centruroides sculpturatus]
>XP_023241697.1 sodium- and chloride-dependent glycine transporter 1-like isoform X10 [Centruroides sculpturatus]
>XP_023241696.1 sodium- and chloride-dependent glycine transporter 1-like isoform X10 [Centruroides sculpturatus]
>XP_023241695.1 sodium- and chloride-dependent glycine transporter 2-like isoform X9 [Centruroides sculpturatus]
>XP_023241694.1 sodium- and chloride-dependent glycine transporter 2-like isoform X8 [Centruroides sculpturatus]
>XP_023241693.1 sodium-dependent nutrient amino acid transporter 1-like isoform X7 [Centruroides sculpturatus]
>XP_023241691.1 sodium-dependent proline transporter-like isoform X6 [Centruroides sculpturatus]
>XP_023241690.1 sodium-dependent proline transporter-like isoform X5 [Centruroides sculpturatus]
>XP_023241689.1 sodium- and chloride-dependent glycine transporter 1-like isoform X4 [Centruroides sculpturatus]
>XP_023241688.1 sodium- and chloride-dependent glycine transporter 1-like isoform X3 [Centruroides sculpturatus]
>XP_023241687.1 sodium- and chloride-dependent glycine transporter 1-like isoform X2 [Centruroides sculpturatus]
>XP_023241686.1 sodium- and chloride-dependent glycine transporter 1-like isoform X1 [Centruroides sculpturatus]
>XP_023241685.1 tRNA selenocysteine 1-associated protein 1-like [Centruroides sculpturatus]
>XP_023241684.1 uncharacterized protein LOC111639950 isoform X3 [Centruroides sculpturatus]
>XP_023241683.1 uncharacterized protein LOC111639950 isoform X2 [Centruroides sculpturatus]
>XP_023241681.1 uncharacterized protein LOC111639950 isoform X1 [Centruroides sculpturatus]
>XP_023241680.1 ubiquitin carboxyl-terminal hydrolase 14-like [Centruroides sculpturatus]
>XP_023241679.1 translocon-associated protein subunit gamma-like [Centruroides sculpturatus]
>XP_023241678.1 eukaryotic translation initiation factor 4 gamma 3-like [Centruroides sculpturatus]
>XP_023241677.1 uncharacterized protein LOC111639945 [Centruroides sculpturatus]
>XP_023241676.1 uncharacterized protein LOC111639944 [Centruroides sculpturatus]
>XP_023241675.1 cytochrome P450 4C1-like [Centruroides sculpturatus]
>XP_023241673.1 cytochrome P450 4C1-like [Centruroides sculpturatus]
>XP_023241672.1 gastrula zinc finger protein XlCGF8.2DB-like [Centruroides sculpturatus]
>XP_023241671.1 gastrula zinc finger protein XlCGF8.2DB-like [Centruroides sculpturatus]
>XP_023241670.1 uncharacterized protein LOC111639939 [Centruroides sculpturatus]
>XP_023241669.1 multidrug resistance-associated protein 4-like [Centruroides sculpturatus]
>XP_023241668.1 multidrug resistance-associated protein 4-like [Centruroides sculpturatus]
>XP_023241666.1 multidrug resistance-associated protein 4-like [Centruroides sculpturatus]
>XP_023241665.1 multidrug resistance-associated protein 4-like isoform X2 [Centruroides sculpturatus]
>XP_023241664.1 multidrug resistance-associated protein 4-like isoform X1 [Centruroides sculpturatus]
>XP_023241663.1 multidrug resistance-associated protein 4-like [Centruroides sculpturatus]
>XP_023241662.1 probable uridine nucleosidase 1 [Centruroides sculpturatus]
>XP_023241661.1 probable uridine nucleosidase 1 [Centruroides sculpturatus]
>XP_023241660.1 ectonucleotide pyrophosphatase/phosphodiesterase family member 5-like isoform X2 [Centruroides sculpturatus]
>XP_023241658.1 ectonucleotide pyrophosphatase/phosphodiesterase family member 5-like isoform X1 [Centruroides sculpturatus]
>XP_023241657.1 15-hydroxyprostaglandin dehydrogenase [NAD(+)]-like [Centruroides sculpturatus]
>XP_023241656.1 15-hydroxyprostaglandin dehydrogenase [NAD(+)]-like isoform X2 [Centruroides sculpturatus]
>XP_023241655.1 15-hydroxyprostaglandin dehydrogenase [NAD(+)]-like isoform X1 [Centruroides sculpturatus]
>XP_023241654.1 serine--pyruvate aminotransferase-like [Centruroides sculpturatus]
>XP_023241653.1 LOW QUALITY PROTEIN: rho guanine nucleotide exchange factor 10-like protein [Centruroides sculpturatus]
>XP_023241652.1 phosphatidylinositol 4,5-bisphosphate 3-kinase catalytic subunit alpha isoform-like [Centruroides sculpturatus]
>XP_023241650.1 proto-oncogene tyrosine-protein kinase ROS-like [Centruroides sculpturatus]
>XP_023241649.1 histone-lysine N-methyltransferase E(z)-like, partial [Centruroides sculpturatus]
>XP_023241648.1 potassium channel toxin gamma-KTx 1.1-like [Centruroides sculpturatus]
>XP_023241647.1 multidrug resistance-associated protein 4-like [Centruroides sculpturatus]
>XP_023241646.1 patched domain-containing protein 3-like, partial [Centruroides sculpturatus]
>XP_023241644.1 acetylcholinesterase-like [Centruroides sculpturatus]
>XP_023241643.1 uncharacterized protein LOC111639918 [Centruroides sculpturatus]
>XP_023241642.1 proteasome inhibitor PI31 subunit-like [Centruroides sculpturatus]
>XP_023241641.1 beta-neurotoxin Css9 [Centruroides sculpturatus]
>XP_023241640.1 beta-1,3-galactosyltransferase 5-like [Centruroides sculpturatus]
>XP_023241638.1 uncharacterized protein LOC111639913 [Centruroides sculpturatus]
>XP_023241637.1 colipase-like [Centruroides sculpturatus]
>XP_023241636.1 cholinesterase-like [Centruroides sculpturatus]
>XP_023241635.1 acetylcholinesterase-like [Centruroides sculpturatus]
>XP_023241634.1 activity-regulated cytoskeleton-associated protein-like [Centruroides sculpturatus]
>XP_023241633.1 dimethylaniline monooxygenase [N-oxide-forming] 5-like [Centruroides sculpturatus]
>XP_023241632.1 galactoside 2-alpha-L-fucosyltransferase 2-like [Centruroides sculpturatus]
>XP_023241630.1 geranylgeranyl transferase type-2 subunit alpha-like, partial [Centruroides sculpturatus]
>XP_023241629.1 galactoside 2-alpha-L-fucosyltransferase 2-like [Centruroides sculpturatus]
>XP_023241628.1 tubulin beta-4 chain-like [Centruroides sculpturatus]
>XP_023241627.1 uncharacterized protein LOC111639903 [Centruroides sculpturatus]
>XP_023241626.1 uncharacterized protein LOC111639902 [Centruroides sculpturatus]
>XP_023241624.1 neuroglobin-like [Centruroides sculpturatus]
>XP_023241623.1 SPARC-related modular calcium-binding protein 1-like isoform X7 [Centruroides sculpturatus]
>XP_023241622.1 SPARC-related modular calcium-binding protein 2-like isoform X6 [Centruroides sculpturatus]
>XP_023241621.1 SPARC-related modular calcium-binding protein 2-like isoform X5 [Centruroides sculpturatus]
>XP_023241620.1 SPARC-related modular calcium-binding protein 2-like isoform X4 [Centruroides sculpturatus]
>XP_023241619.1 SPARC-related modular calcium-binding protein 1-like isoform X3 [Centruroides sculpturatus]
>XP_023241618.1 SPARC-related modular calcium-binding protein 1-like isoform X2 [Centruroides sculpturatus]
>XP_023241617.1 SPARC-related modular calcium-binding protein 1-like isoform X1 [Centruroides sculpturatus]
>XP_023241616.1 dynein beta chain, ciliary-like, partial [Centruroides sculpturatus]
>XP_023241615.1 uncharacterized protein LOC111639897 [Centruroides sculpturatus]
>XP_023241614.1 uncharacterized protein LOC111639897 [Centruroides sculpturatus]
>XP_023241612.1 uncharacterized protein LOC111639894 [Centruroides sculpturatus]
>XP_023241611.1 uncharacterized protein LOC111639893 [Centruroides sculpturatus]
>XP_023241610.1 toxin-like protein 14 [Centruroides sculpturatus]
>XP_023241609.1 uncharacterized protein LOC111639891, partial [Centruroides sculpturatus]
>XP_023241608.1 ubiquitin-conjugating enzyme E2 A [Centruroides sculpturatus]
>XP_023241605.1 uncharacterized protein LOC111639889 [Centruroides sculpturatus]
>XP_023241604.1 ankyrin repeat domain-containing protein 10-like isoform X2 [Centruroides sculpturatus]
>XP_023241603.1 ankyrin repeat domain-containing protein 10-like isoform X1 [Centruroides sculpturatus]
>XP_023241602.1 serine/threonine-protein phosphatase 6 regulatory ankyrin repeat subunit A-like isoform X2 [Centruroides sculpturatus]
>XP_023241601.1 alpha-latrocrustotoxin-Lt1a-like isoform X1 [Centruroides sculpturatus]
>XP_023241600.1 alpha-latrocrustotoxin-Lt1a-like isoform X1 [Centruroides sculpturatus]
>XP_023241599.1 alpha-latrocrustotoxin-Lt1a-like isoform X1 [Centruroides sculpturatus]
>XP_023241597.1 uncharacterized protein LOC111639885 [Centruroides sculpturatus]
>XP_023241596.1 cubilin-like [Centruroides sculpturatus]
>XP_023241595.1 uncharacterized protein LOC111639879 [Centruroides sculpturatus]
>XP_023241594.1 uncharacterized protein LOC111639878 [Centruroides sculpturatus]
>XP_023241593.1 glucose dehydrogenase [FAD, quinone]-like [Centruroides sculpturatus]
>XP_023241592.1 zinc finger MYM-type protein 1-like [Centruroides sculpturatus]
>XP_023241591.1 glucose dehydrogenase [FAD, quinone]-like [Centruroides sculpturatus]
>XP_023241590.1 glucose dehydrogenase [FAD, quinone]-like [Centruroides sculpturatus]
>XP_023241589.1 uncharacterized protein LOC111639869 [Centruroides sculpturatus]
>XP_023241588.1 EGF domain-specific O-linked N-acetylglucosamine transferase-like [Centruroides sculpturatus]
>XP_023241587.1 uncharacterized protein LOC111639867 [Centruroides sculpturatus]
>XP_023241586.1 Ig-like V-type domain-containing protein FAM187A isoform X2 [Centruroides sculpturatus]
>XP_023241585.1 Ig-like V-type domain-containing protein FAM187A isoform X1 [Centruroides sculpturatus]
>XP_023241584.1 jerky protein homolog-like [Centruroides sculpturatus]
>XP_023241583.1 dynein beta chain, ciliary-like isoform X2 [Centruroides sculpturatus]
>XP_023241581.1 dynein beta chain, ciliary-like isoform X1 [Centruroides sculpturatus]
>XP_023241580.1 venom allergen 5-like [Centruroides sculpturatus]
>XP_023241579.1 venom allergen 5-like [Centruroides sculpturatus]
>XP_023241578.1 venom allergen 5-like [Centruroides sculpturatus]
>XP_023241577.1 multiple PDZ domain protein-like [Centruroides sculpturatus]
>XP_023241576.1 uncharacterized protein LOC111639860 [Centruroides sculpturatus]
>XP_023241575.1 acylamino-acid-releasing enzyme-like [Centruroides sculpturatus]
>XP_023241574.1 acylamino-acid-releasing enzyme-like [Centruroides sculpturatus]
>XP_023241573.1 uncharacterized protein LOC111639857 [Centruroides sculpturatus]
>XP_023241571.1 uncharacterized protein LOC111639856 [Centruroides sculpturatus]
>XP_023241570.1 uncharacterized protein LOC111639855 [Centruroides sculpturatus]
>XP_023241569.1 uncharacterized protein LOC111639852 [Centruroides sculpturatus]
>XP_023241568.1 uncharacterized protein LOC111639851 [Centruroides sculpturatus]
>XP_023241567.1 uncharacterized protein LOC111639849 [Centruroides sculpturatus]
>XP_023241566.1 uncharacterized protein LOC111639848 [Centruroides sculpturatus]
>XP_023241565.1 THAP domain-containing protein 1-like [Centruroides sculpturatus]
>XP_023241564.1 uncharacterized protein LOC111639845 [Centruroides sculpturatus]
>XP_023241563.1 cytochrome P450 307a1-like [Centruroides sculpturatus]
>XP_023241562.1 cholesterol 7-desaturase-like [Centruroides sculpturatus]
>XP_023241561.1 patched domain-containing protein 3-like [Centruroides sculpturatus]
>XP_023241560.1 patched domain-containing protein 3-like [Centruroides sculpturatus]
>XP_023241558.1 uncharacterized protein LOC111639840 [Centruroides sculpturatus]
>XP_023241557.1 patched domain-containing protein 3-like [Centruroides sculpturatus]
>XP_023241556.1 patched domain-containing protein 3-like [Centruroides sculpturatus]
>XP_023241555.1 serine/threonine-protein kinase Aurora-3-like [Centruroides sculpturatus]
>XP_023241554.1 uncharacterized protein LOC111639835 [Centruroides sculpturatus]
>XP_023241553.1 uncharacterized protein LOC111639834 [Centruroides sculpturatus]
>XP_023241551.1 RAC family serine/threonine-protein kinase homolog [Centruroides sculpturatus]
>XP_023241550.1 serine/threonine-protein kinase Aurora-3-like [Centruroides sculpturatus]
>XP_023241548.1 fibrillin-1-like [Centruroides sculpturatus]
>XP_023241547.1 uncharacterized protein LOC111639823 [Centruroides sculpturatus]
>XP_023241545.1 uncharacterized protein LOC111639822 [Centruroides sculpturatus]
>XP_023241544.1 uncharacterized protein LOC111639821 isoform X2 [Centruroides sculpturatus]
>XP_023241543.1 uncharacterized protein LOC111639821 isoform X1 [Centruroides sculpturatus]
>XP_023241542.1 uncharacterized protein LOC111639821 isoform X1 [Centruroides sculpturatus]
>XP_023241541.1 LOW QUALITY PROTEIN: T-cell activation Rho GTPase-activating protein-like [Centruroides sculpturatus]
>XP_023241540.1 ionotropic receptor 93a-like, partial [Centruroides sculpturatus]
>XP_023241539.1 uncharacterized protein LOC111639817 [Centruroides sculpturatus]
>XP_023241538.1 uncharacterized protein LOC111639817 [Centruroides sculpturatus]
>XP_023241537.1 disks large-associated protein 5-like [Centruroides sculpturatus]
>XP_023241536.1 nuclear pore complex protein Nup214-like [Centruroides sculpturatus]
>XP_023241535.1 60S acidic ribosomal protein P1-like isoform X2 [Centruroides sculpturatus]
>XP_023241534.1 60S acidic ribosomal protein P1-like isoform X1 [Centruroides sculpturatus]
>XP_023241532.1 uncharacterized protein LOC111639813 [Centruroides sculpturatus]
>XP_023241531.1 DNA topoisomerase 2-binding protein 1-A-like isoform X2 [Centruroides sculpturatus]
>XP_023241530.1 DNA topoisomerase 2-binding protein 1-A-like isoform X1 [Centruroides sculpturatus]
>XP_023241529.1 platelet-activating factor acetylhydrolase-like isoform X3 [Centruroides sculpturatus]
>XP_023241528.1 platelet-activating factor acetylhydrolase-like isoform X2 [Centruroides sculpturatus]
>XP_023241527.1 platelet-activating factor acetylhydrolase-like isoform X1 [Centruroides sculpturatus]
>XP_023241526.1 nuclear pore complex protein 14-like isoform X3 [Centruroides sculpturatus]
>XP_023241525.1 nuclear pore complex protein 14-like isoform X2 [Centruroides sculpturatus]
>XP_023241524.1 nuclear pore complex protein 14-like isoform X1 [Centruroides sculpturatus]
>XP_023241523.1 nuclear pore complex protein Nup214-like [Centruroides sculpturatus]
>XP_023241522.1 uncharacterized protein LOC111639807 [Centruroides sculpturatus]
>XP_023241520.1 uncharacterized protein LOC111639804 [Centruroides sculpturatus]
>XP_023241519.1 protein vav-like [Centruroides sculpturatus]
>XP_023241518.1 protein vav-like isoform X6 [Centruroides sculpturatus]
>XP_023241517.1 guanine nucleotide exchange factor VAV2-like isoform X5 [Centruroides sculpturatus]
>XP_023241516.1 guanine nucleotide exchange factor VAV2-like isoform X4 [Centruroides sculpturatus]
>XP_023241515.1 guanine nucleotide exchange factor VAV2-like isoform X3 [Centruroides sculpturatus]
>XP_023241514.1 protein vav-like isoform X2 [Centruroides sculpturatus]
>XP_023241513.1 guanine nucleotide exchange factor VAV2-like isoform X1 [Centruroides sculpturatus]
>XP_023241512.1 phytanoyl-CoA dioxygenase domain-containing protein 1-like isoform X2 [Centruroides sculpturatus]
>XP_023241511.1 phytanoyl-CoA dioxygenase domain-containing protein 1-like isoform X1 [Centruroides sculpturatus]
>XP_023241510.1 phytanoyl-CoA dioxygenase domain-containing protein 1-like [Centruroides sculpturatus]
>XP_023241509.1 phytanoyl-CoA dioxygenase domain-containing protein 1-like isoform X2 [Centruroides sculpturatus]
>XP_023241508.1 phytanoyl-CoA dioxygenase domain-containing protein 1-like isoform X1 [Centruroides sculpturatus]
>XP_023241507.1 multifunctional methyltransferase subunit TRM112-like protein isoform X2 [Centruroides sculpturatus]
>XP_023241506.1 multifunctional methyltransferase subunit TRM112-like protein isoform X1 [Centruroides sculpturatus]
>XP_023241505.1 uncharacterized protein LOC111639793 [Centruroides sculpturatus]
>XP_023241504.1 uncharacterized protein LOC111639791 [Centruroides sculpturatus]
>XP_023241503.1 uncharacterized protein LOC111639791 [Centruroides sculpturatus]
>XP_023241502.1 uncharacterized protein LOC111639790 [Centruroides sculpturatus]
>XP_023241501.1 glutamate receptor U1-like [Centruroides sculpturatus]
>XP_023241500.1 apolipoprotein D-like [Centruroides sculpturatus]
>XP_023241499.1 uncharacterized protein LOC111639786 [Centruroides sculpturatus]
>XP_023241498.1 uncharacterized protein LOC111639786 [Centruroides sculpturatus]
>XP_023241497.1 uncharacterized protein LOC111639786 [Centruroides sculpturatus]
>XP_023241496.1 uncharacterized protein LOC111639786 [Centruroides sculpturatus]
>XP_023241495.1 uncharacterized protein LOC111639786 [Centruroides sculpturatus]
>XP_023241494.1 DNA-directed RNA polymerase I subunit RPA12-like, partial [Centruroides sculpturatus]
>XP_023241493.1 cytoplasmic dynein 2 light intermediate chain 1-like [Centruroides sculpturatus]
>XP_023241492.1 KIF1-binding protein homolog [Centruroides sculpturatus]
>XP_023241491.1 protein numb-like, partial [Centruroides sculpturatus]
>XP_023241490.1 uncharacterized protein LOC111639778 isoform X2 [Centruroides sculpturatus]
>XP_023241489.1 protein phosphatase 1 regulatory subunit 12A-like isoform X1 [Centruroides sculpturatus]
>XP_023241488.1 protein nubbin-like [Centruroides sculpturatus]
>XP_023241487.1 uncharacterized protein LOC111639776 [Centruroides sculpturatus]
>XP_023241486.1 BTB/POZ domain-containing protein 10-like isoform X5 [Centruroides sculpturatus]
>XP_023241485.1 BTB/POZ domain-containing protein 10-like isoform X4 [Centruroides sculpturatus]
>XP_023241484.1 BTB/POZ domain-containing protein 10-like isoform X3 [Centruroides sculpturatus]
>XP_023241483.1 BTB/POZ domain-containing protein 10-like isoform X2 [Centruroides sculpturatus]
>XP_023241482.1 BTB/POZ domain-containing protein KCTD20-like isoform X1 [Centruroides sculpturatus]
>XP_023241481.1 excitatory amino acid transporter-like [Centruroides sculpturatus]
>XP_023241479.1 protein phosphatase 1 regulatory subunit 12A-like, partial [Centruroides sculpturatus]
>XP_023241478.1 methyltransferase-like protein 7A [Centruroides sculpturatus]
>XP_023241476.1 uncharacterized protein LOC111639769 [Centruroides sculpturatus]
>XP_023241475.1 uncharacterized protein LOC111639769 [Centruroides sculpturatus]
>XP_023241474.1 methyltransferase-like protein 7A [Centruroides sculpturatus]
>XP_023241473.1 uncharacterized protein LOC111639767 [Centruroides sculpturatus]
>XP_023241472.1 patched domain-containing protein 3-like [Centruroides sculpturatus]
>XP_023241471.1 uncharacterized protein LOC111639765 [Centruroides sculpturatus]
>XP_023241470.1 uncharacterized protein LOC111639764 [Centruroides sculpturatus]
>XP_023241469.1 methyltransferase-like protein 7A, partial [Centruroides sculpturatus]
>XP_023241468.1 uncharacterized protein LOC111639761 [Centruroides sculpturatus]
>XP_023241467.1 uncharacterized protein LOC111639760 [Centruroides sculpturatus]
>XP_023241466.1 patched domain-containing protein 3-like [Centruroides sculpturatus]
>XP_023241465.1 uncharacterized protein LOC111639757 [Centruroides sculpturatus]
>XP_023241462.1 uncharacterized protein LOC111639751 [Centruroides sculpturatus]
>XP_023241461.1 uncharacterized protein LOC111639750 isoform X2 [Centruroides sculpturatus]
>XP_023241460.1 uncharacterized protein LOC111639750 isoform X1 [Centruroides sculpturatus]
>XP_023241459.1 general transcription factor II-I repeat domain-containing protein 2B-like [Centruroides sculpturatus]
>XP_023241457.1 anionic trypsin-2-like [Centruroides sculpturatus]
>XP_023241456.1 uncharacterized protein LOC111639745 [Centruroides sculpturatus]
>XP_023241454.1 uncharacterized protein LOC111639744 [Centruroides sculpturatus]
>XP_023241453.1 uncharacterized protein LOC111639744 [Centruroides sculpturatus]
>XP_023241452.1 uncharacterized protein LOC111639744 [Centruroides sculpturatus]
>XP_023241451.1 trypsin-like [Centruroides sculpturatus]
>XP_023241450.1 protein O-linked-mannose beta-1,4-N-acetylglucosaminyltransferase 2-like [Centruroides sculpturatus]
>XP_023241449.1 protein O-linked-mannose beta-1,4-N-acetylglucosaminyltransferase 2-like [Centruroides sculpturatus]
>XP_023241448.1 zinc finger protein 62-like [Centruroides sculpturatus]
>XP_023241447.1 protein PRRC1-like [Centruroides sculpturatus]
>XP_023241446.1 protein PRRC1-like [Centruroides sculpturatus]
>XP_023241443.1 programmed cell death protein 4-like [Centruroides sculpturatus]
>XP_023241442.1 alpha- and gamma-adaptin-binding protein p34-like isoform X2 [Centruroides sculpturatus]
>XP_023241441.1 alpha- and gamma-adaptin-binding protein p34-like isoform X1 [Centruroides sculpturatus]
>XP_023241440.1 COP9 signalosome complex subunit 1-like [Centruroides sculpturatus]
>XP_023241439.1 GTP-binding protein REM 1-like isoform X2 [Centruroides sculpturatus]
>XP_023241438.1 GTP-binding protein REM 1-like isoform X1 [Centruroides sculpturatus]
>XP_023241437.1 GTP-binding protein REM 1-like isoform X1 [Centruroides sculpturatus]
>XP_023241436.1 uncharacterized protein LOC111639728 isoform X2 [Centruroides sculpturatus]
>XP_023241435.1 uncharacterized protein LOC111639728 isoform X1 [Centruroides sculpturatus]
>XP_023241434.1 uncharacterized protein LOC111639728 isoform X1 [Centruroides sculpturatus]
>XP_023241432.1 uncharacterized protein LOC111639727 [Centruroides sculpturatus]
>XP_023241431.1 uncharacterized protein LOC111639725 [Centruroides sculpturatus]
>XP_023241430.1 putative nuclease HARBI1 [Centruroides sculpturatus]
>XP_023241429.1 uncharacterized protein LOC111639723 [Centruroides sculpturatus]
>XP_023241428.1 uncharacterized protein LOC111639722 [Centruroides sculpturatus]
>XP_023241426.1 charged multivesicular body protein 4b-like [Centruroides sculpturatus]
>XP_023241425.1 heterogeneous nuclear ribonucleoprotein Q-like [Centruroides sculpturatus]
>XP_023241424.1 sterile alpha motif domain-containing protein 5-like [Centruroides sculpturatus]
>XP_023241423.1 uncharacterized protein LOC111639717 [Centruroides sculpturatus]
>XP_023241421.1 protein disulfide-isomerase-like isoform X2 [Centruroides sculpturatus]
>XP_023241420.1 protein disulfide-isomerase-like isoform X1 [Centruroides sculpturatus]
>XP_023241419.1 protein disulfide-isomerase-like isoform X2 [Centruroides sculpturatus]
>XP_023241418.1 protein disulfide-isomerase-like isoform X1 [Centruroides sculpturatus]
>XP_023241417.1 uncharacterized protein LOC111639713 [Centruroides sculpturatus]
>XP_023241416.1 polycomb protein suz12-like isoform X4 [Centruroides sculpturatus]
>XP_023241415.1 polycomb protein suz12-like isoform X3 [Centruroides sculpturatus]
>XP_023241414.1 polycomb protein suz12-like isoform X2 [Centruroides sculpturatus]
>XP_023241413.1 polycomb protein suz12-like isoform X1 [Centruroides sculpturatus]
>XP_023241412.1 mediator of DNA damage checkpoint protein 1-like isoform X4 [Centruroides sculpturatus]
>XP_023241411.1 mediator of DNA damage checkpoint protein 1-like isoform X3 [Centruroides sculpturatus]
>XP_023241410.1 mediator of DNA damage checkpoint protein 1-like isoform X2 [Centruroides sculpturatus]
>XP_023241409.1 mediator of DNA damage checkpoint protein 1-like isoform X1 [Centruroides sculpturatus]
>XP_023241408.1 uncharacterized protein LOC111639709 [Centruroides sculpturatus]
>XP_023241407.1 protein odd-skipped-related 2-like [Centruroides sculpturatus]
>XP_023241406.1 phosphatidylinositol 4-kinase beta-like, partial [Centruroides sculpturatus]
>XP_023241404.1 protein tyrosine phosphatase type IVA 1-like [Centruroides sculpturatus]
>XP_023241403.1 protein tyrosine phosphatase type IVA 1-like [Centruroides sculpturatus]
>XP_023241402.1 protein toll-like [Centruroides sculpturatus]
>XP_023241401.1 tyrosine-protein phosphatase non-receptor type 11-like [Centruroides sculpturatus]
>XP_023241400.1 tyrosine-protein phosphatase non-receptor type 11-like [Centruroides sculpturatus]
>XP_023241399.1 uncharacterized protein LOC111639703 [Centruroides sculpturatus]
>XP_023241398.1 ras-related GTP-binding protein C-like [Centruroides sculpturatus]
>XP_023241396.1 ras-related GTP-binding protein C-like [Centruroides sculpturatus]
>XP_023241395.1 serine protease nudel-like [Centruroides sculpturatus]
>XP_023241394.1 exostosin-3-like [Centruroides sculpturatus]
>XP_023241393.1 exostosin-3-like [Centruroides sculpturatus]
>XP_023241392.1 exostosin-3-like [Centruroides sculpturatus]
>XP_023241391.1 exostosin-3-like [Centruroides sculpturatus]
>XP_023241390.1 exostosin-3-like [Centruroides sculpturatus]
>XP_023241389.1 exostosin-3-like [Centruroides sculpturatus]
>XP_023241387.1 tyrosine-protein phosphatase non-receptor type 11-like [Centruroides sculpturatus]
>XP_023241386.1 anoctamin-7-like [Centruroides sculpturatus]
>XP_023241385.1 isthmin-1-like [Centruroides sculpturatus]
>XP_023241384.1 isthmin-1-like [Centruroides sculpturatus]
>XP_023241383.1 isthmin-1-like [Centruroides sculpturatus]
>XP_023241381.1 dynein assembly factor 3, axonemal-like [Centruroides sculpturatus]
>XP_023241380.1 N-acetylgalactosaminyltransferase 7-like [Centruroides sculpturatus]
>XP_023241379.1 nuclear pore complex protein Nup133-like, partial [Centruroides sculpturatus]
>XP_023241378.1 nuclear pore complex protein Nup133-like [Centruroides sculpturatus]
>XP_023241376.1 probable glutamate receptor, partial [Centruroides sculpturatus]
>XP_023241375.1 probable glutamate receptor [Centruroides sculpturatus]
>XP_023241374.1 probable glutamate receptor [Centruroides sculpturatus]
>XP_023241373.1 ionotropic receptor 93a-like [Centruroides sculpturatus]
>XP_023241372.1 uncharacterized protein LOC111639681 isoform X3 [Centruroides sculpturatus]
>XP_023241371.1 uncharacterized protein LOC111639681 isoform X2 [Centruroides sculpturatus]
>XP_023241370.1 uncharacterized protein LOC111639681 isoform X1 [Centruroides sculpturatus]
>XP_023241369.1 LHFPL tetraspan subfamily member 6 protein-like [Centruroides sculpturatus]
>XP_023241368.1 cytochrome P450 4C1-like [Centruroides sculpturatus]
>XP_023241366.1 MLX-interacting protein-like, partial [Centruroides sculpturatus]
>XP_023241365.1 T-box transcription factor TBX20-like [Centruroides sculpturatus]
>XP_023241364.1 uncharacterized protein LOC111639676, partial [Centruroides sculpturatus]
>XP_023241363.1 uncharacterized protein LOC111639675 [Centruroides sculpturatus]
>XP_023241362.1 zinc finger HIT domain-containing protein 3-like isoform X2 [Centruroides sculpturatus]
>XP_023241361.1 zinc finger HIT domain-containing protein 3-like isoform X1 [Centruroides sculpturatus]
>XP_023241360.1 zinc finger HIT domain-containing protein 3-like isoform X1 [Centruroides sculpturatus]
>XP_023241358.1 uncharacterized protein LOC111639673 isoform X3 [Centruroides sculpturatus]
>XP_023241357.1 uncharacterized protein LOC111639673 isoform X2 [Centruroides sculpturatus]
>XP_023241356.1 uncharacterized protein LOC111639673 isoform X2 [Centruroides sculpturatus]
>XP_023241355.1 uncharacterized protein LOC111639673 isoform X1 [Centruroides sculpturatus]
>XP_023241354.1 uncharacterized protein LOC111639673 isoform X1 [Centruroides sculpturatus]
>XP_023241353.1 zinc finger C3H1 domain-containing protein-like [Centruroides sculpturatus]
>XP_023241351.1 LOW QUALITY PROTEIN: uncharacterized protein LOC111639670 [Centruroides sculpturatus]
>XP_023241350.1 uncharacterized protein LOC111639669 [Centruroides sculpturatus]
>XP_023241349.1 formin-like protein 3 [Centruroides sculpturatus]
>XP_023241348.1 glutamate [NMDA] receptor subunit 1-like [Centruroides sculpturatus]
>XP_023241347.1 hemicentin-2-like [Centruroides sculpturatus]
>XP_023241345.1 uncharacterized protein LOC111639663 [Centruroides sculpturatus]
>XP_023241344.1 uncharacterized protein LOC111639662 [Centruroides sculpturatus]
>XP_023241343.1 uncharacterized protein LOC111639661 [Centruroides sculpturatus]
>XP_023241342.1 apolipoprotein R-like [Centruroides sculpturatus]
>XP_023241341.1 uncharacterized protein LOC111639659 [Centruroides sculpturatus]
>XP_023241339.1 uncharacterized protein LOC111639658 [Centruroides sculpturatus]
>XP_023241338.1 uncharacterized protein LOC111639657 [Centruroides sculpturatus]
>XP_023241337.1 protein ced-11-like [Centruroides sculpturatus]
>XP_023241336.1 uncharacterized protein LOC111639652 [Centruroides sculpturatus]
>XP_023241335.1 uncharacterized protein LOC111639652 [Centruroides sculpturatus]
>XP_023241334.1 histone-lysine N-methyltransferase SETMAR-like [Centruroides sculpturatus]
>XP_023241333.1 protein ced-11-like [Centruroides sculpturatus]
>XP_023241332.1 ecotropic viral integration site 5 ortholog-like isoform X2 [Centruroides sculpturatus]
>XP_023241331.1 ecotropic viral integration site 5 ortholog-like isoform X1 [Centruroides sculpturatus]
>XP_023241330.1 helicase SKI2W-like [Centruroides sculpturatus]
>XP_023241328.1 uncharacterized protein LOC111639647 isoform X2 [Centruroides sculpturatus]
>XP_023241327.1 uncharacterized protein LOC111639647 isoform X2 [Centruroides sculpturatus]
>XP_023241326.1 uncharacterized protein LOC111639647 isoform X1 [Centruroides sculpturatus]
>XP_023241325.1 sodium/calcium exchanger 3-like isoform X6 [Centruroides sculpturatus]
>XP_023241324.1 sodium/calcium exchanger 3-like isoform X6 [Centruroides sculpturatus]
>XP_023241323.1 sodium/calcium exchanger 3-like isoform X5 [Centruroides sculpturatus]
>XP_023241322.1 sodium/calcium exchanger 3-like isoform X4 [Centruroides sculpturatus]
>XP_023241321.1 sodium/calcium exchanger 3-like isoform X3 [Centruroides sculpturatus]
>XP_023241320.1 sodium/calcium exchanger 3-like isoform X2 [Centruroides sculpturatus]
>XP_023241318.1 sodium/calcium exchanger 3-like isoform X1 [Centruroides sculpturatus]
>XP_023241317.1 sodium/calcium exchanger 3-like isoform X1 [Centruroides sculpturatus]
>XP_023241316.1 phospholipid scramblase 1-like [Centruroides sculpturatus]
>XP_023241315.1 uncharacterized protein LOC111639644 [Centruroides sculpturatus]
>XP_023241314.1 phospholipid scramblase 1-like [Centruroides sculpturatus]
>XP_023241313.1 phospholipid scramblase 1-like [Centruroides sculpturatus]
>XP_023241312.1 phospholipid scramblase 1-like [Centruroides sculpturatus]
>XP_023241311.1 intraflagellar transport protein 81 homolog [Centruroides sculpturatus]
>XP_023241309.1 rho guanine nucleotide exchange factor 7-like [Centruroides sculpturatus]
>XP_023241308.1 uncharacterized protein LOC111639640 [Centruroides sculpturatus]
>XP_023241307.1 uncharacterized protein LOC111639639 [Centruroides sculpturatus]
>XP_023241306.1 uncharacterized protein LOC111639638 [Centruroides sculpturatus]
>XP_023241305.1 cysteine protease ATG4A-like isoform X2 [Centruroides sculpturatus]
>XP_023241304.1 cysteine protease ATG4B-like isoform X1 [Centruroides sculpturatus]
>XP_023241303.1 protein phosphatase 1L-like [Centruroides sculpturatus]
>XP_023241301.1 uncharacterized protein LOC111639635 isoform X2 [Centruroides sculpturatus]
>XP_023241300.1 uncharacterized protein LOC111639635 isoform X1 [Centruroides sculpturatus]
>XP_023241299.1 aldehyde dehydrogenase, cytosolic 1-like [Centruroides sculpturatus]
>XP_023241298.1 multidrug resistance-associated protein 4-like [Centruroides sculpturatus]
>XP_023241297.1 uncharacterized protein LOC111639631 [Centruroides sculpturatus]
>XP_023241295.1 uncharacterized protein LOC111639629 [Centruroides sculpturatus]
>XP_023241293.1 uncharacterized protein LOC111639629 [Centruroides sculpturatus]
>XP_023241292.1 multidrug resistance-associated protein 4-like, partial [Centruroides sculpturatus]
>XP_023241291.1 uncharacterized protein LOC111639626 [Centruroides sculpturatus]
>XP_023241290.1 uncharacterized protein LOC111639625 [Centruroides sculpturatus]
>XP_023241288.1 uncharacterized protein LOC111639623 [Centruroides sculpturatus]
>XP_023241287.1 extracellular matrix protein FRAS1-like [Centruroides sculpturatus]
>XP_023241286.1 dynein heavy chain 6, axonemal-like, partial [Centruroides sculpturatus]
>XP_023241285.1 dynein heavy chain 6, axonemal-like [Centruroides sculpturatus]
>XP_023241284.1 uncharacterized protein LOC111639619 [Centruroides sculpturatus]
>XP_023241283.1 LOW QUALITY PROTEIN: uncharacterized protein LOC111639618 [Centruroides sculpturatus]
>XP_023241281.1 SPATS2-like protein [Centruroides sculpturatus]
>XP_023241280.1 ligand-gated ion channel 4-like [Centruroides sculpturatus]
>XP_023241279.1 ligand-gated ion channel 4-like [Centruroides sculpturatus]
>XP_023241278.1 ligand-gated ion channel 4-like [Centruroides sculpturatus]
>XP_023241276.1 alanine--tRNA ligase, cytoplasmic-like isoform X2 [Centruroides sculpturatus]
>XP_023241275.1 alanine--tRNA ligase, cytoplasmic-like isoform X2 [Centruroides sculpturatus]
>XP_023241274.1 alanine--tRNA ligase, cytoplasmic-like isoform X1 [Centruroides sculpturatus]
>XP_023241272.1 early growth response protein 1-like [Centruroides sculpturatus]
>XP_023241271.1 ubiquitin carboxyl-terminal hydrolase isozyme L3-like [Centruroides sculpturatus]
>XP_023241270.1 F-box only protein 6-like [Centruroides sculpturatus]
>XP_023241269.1 40S ribosomal protein S8-like [Centruroides sculpturatus]
>XP_023241268.1 la-related protein 6-like [Centruroides sculpturatus]
>XP_023241267.1 N-acetyltransferase 6-like, partial [Centruroides sculpturatus]
>XP_023241266.1 calmodulin-like [Centruroides sculpturatus]
>XP_023241265.1 40S ribosomal protein S8-like [Centruroides sculpturatus]
>XP_023241261.1 serine/threonine-protein phosphatase alpha-3 isoform-like [Centruroides sculpturatus]
>XP_023241260.1 calmodulin-lysine N-methyltransferase-like isoform X3 [Centruroides sculpturatus]
>XP_023241259.1 calmodulin-lysine N-methyltransferase-like isoform X2 [Centruroides sculpturatus]
>XP_023241258.1 calmodulin-lysine N-methyltransferase-like isoform X1 [Centruroides sculpturatus]
>XP_023241257.1 uncharacterized protein LOC111639599 [Centruroides sculpturatus]
>XP_023241256.1 probable phospholipid-transporting ATPase VD, partial [Centruroides sculpturatus]
>XP_023241255.1 uncharacterized protein LOC111639596 [Centruroides sculpturatus]
>XP_023241254.1 FK506-binding protein 39 kDa-like isoform X2 [Centruroides sculpturatus]
>XP_023241253.1 46 kDa FK506-binding nuclear protein-like isoform X1 [Centruroides sculpturatus]
>XP_023241252.1 uncharacterized protein LOC111639594 [Centruroides sculpturatus]
>XP_023241251.1 glycine receptor subunit alphaZ1-like [Centruroides sculpturatus]
>XP_023241250.1 uncharacterized protein LOC111639591 [Centruroides sculpturatus]
>XP_023241249.1 uncharacterized protein LOC111639589 [Centruroides sculpturatus]
>XP_023241248.1 glycine receptor subunit alphaZ1-like isoform X4 [Centruroides sculpturatus]
>XP_023241247.1 glycine receptor subunit alphaZ1-like isoform X3 [Centruroides sculpturatus]
>XP_023241246.1 glycine receptor subunit alphaZ1-like isoform X2 [Centruroides sculpturatus]
>XP_023241245.1 glycine receptor subunit alphaZ1-like isoform X1 [Centruroides sculpturatus]
>XP_023241243.1 endonuclease 8-like 1 isoform X2 [Centruroides sculpturatus]
>XP_023241242.1 endonuclease 8-like 1 isoform X1 [Centruroides sculpturatus]
>XP_023241241.1 activating signal cointegrator 1 complex subunit 1-like [Centruroides sculpturatus]
>XP_023241240.1 protein prenyltransferase alpha subunit repeat-containing protein 1-like [Centruroides sculpturatus]
>XP_023241239.1 protein prenyltransferase alpha subunit repeat-containing protein 1-like [Centruroides sculpturatus]
>XP_023241238.1 synaptotagmin-4-like [Centruroides sculpturatus]
>XP_023241237.1 synaptotagmin-4-like [Centruroides sculpturatus]
>XP_023241235.1 programmed cell death protein 7-like [Centruroides sculpturatus]
>XP_023241234.1 programmed cell death protein 7-like [Centruroides sculpturatus]
>XP_023241233.1 uncharacterized protein LOC111639581 [Centruroides sculpturatus]
>XP_023241232.1 glycine receptor subunit alpha-3-like [Centruroides sculpturatus]
>XP_023241231.1 glycine receptor subunit alpha-1-like [Centruroides sculpturatus]
>XP_023241230.1 glycine receptor subunit alpha-2-like [Centruroides sculpturatus]
>XP_023241229.1 glycine receptor subunit alpha-1-like [Centruroides sculpturatus]
>XP_023241228.1 uncharacterized protein LOC111639575 [Centruroides sculpturatus]
>XP_023241227.1 uncharacterized protein LOC111639574 [Centruroides sculpturatus]
>XP_023241226.1 orexin receptor type 2-like, partial [Centruroides sculpturatus]
>XP_023241225.1 putative leucine-rich repeat-containing protein DDB_G0290503 [Centruroides sculpturatus]
>XP_023241223.1 uncharacterized protein C3orf38 homolog [Centruroides sculpturatus]
>XP_023241222.1 uncharacterized protein C3orf38 homolog [Centruroides sculpturatus]
>XP_023241221.1 uncharacterized protein C3orf38 homolog [Centruroides sculpturatus]
>XP_023241220.1 LOW QUALITY PROTEIN: vacuolar protein sorting-associated protein 45-like [Centruroides sculpturatus]
>XP_023241218.1 dynein light chain roadblock-type 2-like [Centruroides sculpturatus]
>XP_023241217.1 LOW QUALITY PROTEIN: DNA repair protein RAD51 homolog 1-like [Centruroides sculpturatus]
>XP_023241216.1 LOW QUALITY PROTEIN: DNA repair protein RAD51 homolog 1-like [Centruroides sculpturatus]
>XP_023241215.1 DNA repair protein RAD51 homolog 1-like [Centruroides sculpturatus]
>XP_023241214.1 uncharacterized protein LOC111639558 [Centruroides sculpturatus]
>XP_023241213.1 uncharacterized protein LOC111639556 [Centruroides sculpturatus]
>XP_023241211.1 uncharacterized protein LOC111639555 [Centruroides sculpturatus]
>XP_023241210.1 ras-related protein Rab-4B-like [Centruroides sculpturatus]
>XP_023241209.1 thymidine phosphorylase-like isoform X2 [Centruroides sculpturatus]
>XP_023241208.1 thymidine phosphorylase-like isoform X1 [Centruroides sculpturatus]
>XP_023241207.1 tripartite motif-containing protein 45-like [Centruroides sculpturatus]
>XP_023241206.1 tripartite motif-containing protein 45-like [Centruroides sculpturatus]
>XP_023241205.1 tripartite motif-containing protein 45-like [Centruroides sculpturatus]
>XP_023241204.1 DNA (cytosine-5)-methyltransferase 1-like [Centruroides sculpturatus]
>XP_023241203.1 uncharacterized protein LOC111639548 [Centruroides sculpturatus]
>XP_023241202.1 uncharacterized protein C1orf112-like [Centruroides sculpturatus]
>XP_023241200.1 60S ribosomal protein L5-A-like [Centruroides sculpturatus]
>XP_023241199.1 anaphase-promoting complex subunit 2-like isoform X2 [Centruroides sculpturatus]
>XP_023241198.1 anaphase-promoting complex subunit 2-like isoform X1 [Centruroides sculpturatus]
>XP_023241197.1 pre-mRNA-splicing factor SYF1-like [Centruroides sculpturatus]
>XP_023241196.1 uncharacterized protein LOC111639541 isoform X2 [Centruroides sculpturatus]
>XP_023241195.1 uncharacterized protein LOC111639541 isoform X1 [Centruroides sculpturatus]
>XP_023241193.1 uncharacterized protein LOC111639540 [Centruroides sculpturatus]
>XP_023241191.1 uncharacterized protein LOC111639537 [Centruroides sculpturatus]
>XP_023241190.1 uncharacterized protein LOC111639534 isoform X4 [Centruroides sculpturatus]
>XP_023241189.1 uncharacterized protein LOC111639534 isoform X3 [Centruroides sculpturatus]
>XP_023241188.1 uncharacterized protein LOC111639534 isoform X2 [Centruroides sculpturatus]
>XP_023241187.1 uncharacterized protein LOC111639534 isoform X1 [Centruroides sculpturatus]
>XP_023241186.1 uncharacterized RNA-binding protein C23E6.01c-like isoform X2 [Centruroides sculpturatus]
>XP_023241184.1 uncharacterized protein LOC111639533 isoform X1 [Centruroides sculpturatus]
>XP_023241183.1 small nuclear ribonucleoprotein Sm D1 [Centruroides sculpturatus]
>XP_023241182.1 ubiquitin-conjugating enzyme E2Q-like protein 1 [Centruroides sculpturatus]
>XP_023241181.1 ubiquitin-conjugating enzyme E2Q-like protein 1 [Centruroides sculpturatus]
>XP_023241180.1 ubiquitin-conjugating enzyme E2Q-like protein 1 [Centruroides sculpturatus]
>XP_023241178.1 HAUS augmin-like complex subunit 4 [Centruroides sculpturatus]
>XP_023241177.1 cleft lip and palate transmembrane protein 1-like protein isoform X2 [Centruroides sculpturatus]
>XP_023241176.1 cleft lip and palate transmembrane protein 1-like protein isoform X1 [Centruroides sculpturatus]
>XP_023241175.1 CD109 antigen-like isoform X2 [Centruroides sculpturatus]
>XP_023241174.1 CD109 antigen-like isoform X1 [Centruroides sculpturatus]
>XP_023241172.1 sulfite oxidase-like [Centruroides sculpturatus]
>XP_023241171.1 uncharacterized protein LOC111639511 [Centruroides sculpturatus]
>XP_023241170.1 dnaJ homolog subfamily C member 10-like [Centruroides sculpturatus]
>XP_023241169.1 cyclin-Y-like [Centruroides sculpturatus]
>XP_023241168.1 cyclin-Y-like [Centruroides sculpturatus]
>XP_023241166.1 sugar transporter SWEET1-like [Centruroides sculpturatus]
>XP_023241165.1 abnormal cell migration protein 10-like [Centruroides sculpturatus]
>XP_023241164.1 uncharacterized protein LOC111639505 [Centruroides sculpturatus]
>XP_023241163.1 E3 ubiquitin-protein ligase ubr3-like, partial [Centruroides sculpturatus]
>XP_023241162.1 5'-AMP-activated protein kinase subunit gamma-1-like [Centruroides sculpturatus]
>XP_023241161.1 uncharacterized protein F36G3.2-like [Centruroides sculpturatus]
>XP_023241160.1 tripartite motif-containing protein 3-like [Centruroides sculpturatus]
>XP_023241159.1 tripartite motif-containing protein 3-like [Centruroides sculpturatus]
>XP_023241158.1 tripartite motif-containing protein 3-like [Centruroides sculpturatus]
>XP_023241157.1 uncharacterized protein LOC111639498 [Centruroides sculpturatus]
>XP_023241156.1 uncharacterized protein LOC111639497 [Centruroides sculpturatus]
>XP_023241155.1 uncharacterized protein LOC111639496 [Centruroides sculpturatus]
>XP_023241154.1 uncharacterized protein LOC111639495 [Centruroides sculpturatus]
>XP_023241152.1 protein SSUH2 homolog [Centruroides sculpturatus]
>XP_023241151.1 extracellular matrix protein 3-like [Centruroides sculpturatus]
>XP_023241150.1 multidrug resistance-associated protein 4-like [Centruroides sculpturatus]
>XP_023241149.1 multidrug resistance-associated protein 4-like [Centruroides sculpturatus]
>XP_023241147.1 multidrug resistance-associated protein 4-like isoform X2 [Centruroides sculpturatus]
>XP_023241146.1 multidrug resistance-associated protein 4-like isoform X1 [Centruroides sculpturatus]
>XP_023241145.1 uncharacterized protein LOC111639486 [Centruroides sculpturatus]
>XP_023241144.1 glutamate receptor 1-like [Centruroides sculpturatus]
>XP_023241143.1 ADP-ribosylation factor-like protein 4C isoform X2 [Centruroides sculpturatus]
>XP_023241142.1 ADP-ribosylation factor-like protein 4C isoform X1 [Centruroides sculpturatus]
>XP_023241141.1 ATP-dependent RNA helicase DEAH12, chloroplastic-like [Centruroides sculpturatus]
>XP_023241140.1 meteorin-like protein, partial [Centruroides sculpturatus]
>XP_023241139.1 tuberin-like [Centruroides sculpturatus]
>XP_023241137.1 uncharacterized protein LOC111639478 [Centruroides sculpturatus]
>XP_023241136.1 uncharacterized protein LOC111639477 [Centruroides sculpturatus]
>XP_023241135.1 uncharacterized protein LOC111639474 [Centruroides sculpturatus]
>XP_023241134.1 uncharacterized protein LOC111639471 [Centruroides sculpturatus]
>XP_023241132.1 uncharacterized protein LOC111639468, partial [Centruroides sculpturatus]
>XP_023241131.1 piggyBac transposable element-derived protein 4-like [Centruroides sculpturatus]
>XP_023241129.1 pituitary homeobox x-like isoform X3 [Centruroides sculpturatus]
>XP_023241128.1 pituitary homeobox x-like isoform X2 [Centruroides sculpturatus]
>XP_023241127.1 pituitary homeobox x-like isoform X1 [Centruroides sculpturatus]
>XP_023241126.1 neurobeachin-like protein 1 isoform X2 [Centruroides sculpturatus]
>XP_023241125.1 neurobeachin-like protein 1 isoform X1 [Centruroides sculpturatus]
>XP_023241124.1 uncharacterized protein LOC111639461 [Centruroides sculpturatus]
>XP_023241123.1 glycoprotein 3-alpha-L-fucosyltransferase A-like [Centruroides sculpturatus]
>XP_023241122.1 glycoprotein 3-alpha-L-fucosyltransferase A-like [Centruroides sculpturatus]
>XP_023241121.1 extracellular serine/threonine protein kinase four-jointed-like [Centruroides sculpturatus]
>XP_023241120.1 neutral amino acid transporter A-like [Centruroides sculpturatus]
>XP_023241118.1 zinc finger protein 593-like [Centruroides sculpturatus]
>XP_023241117.1 uncharacterized protein LOC111639456 [Centruroides sculpturatus]
>XP_023241116.1 uncharacterized protein LOC111639456 [Centruroides sculpturatus]
>XP_023241115.1 uncharacterized protein LOC111639456 [Centruroides sculpturatus]
>XP_023241111.1 uncharacterized protein LOC111639453 [Centruroides sculpturatus]
>XP_023241110.1 neutral amino acid transporter B(0)-like [Centruroides sculpturatus]
>XP_023241108.1 uncharacterized protein LOC111639450 [Centruroides sculpturatus]
>XP_023241107.1 vinculin-like [Centruroides sculpturatus]
>XP_023241105.1 vinculin-like, partial [Centruroides sculpturatus]
>XP_023241104.1 uncharacterized protein LOC111639447 [Centruroides sculpturatus]
>XP_023241103.1 uncharacterized protein LOC111639446 [Centruroides sculpturatus]
>XP_023241102.1 uncharacterized protein LOC111639443 [Centruroides sculpturatus]
>XP_023241101.1 nose resistant to fluoxetine protein 6-like [Centruroides sculpturatus]
>XP_023241100.1 nose resistant to fluoxetine protein 6-like [Centruroides sculpturatus]
>XP_023241099.1 nose resistant to fluoxetine protein 6-like [Centruroides sculpturatus]
>XP_023241097.1 uncharacterized protein LOC111639438, partial [Centruroides sculpturatus]
>XP_023241096.1 uncharacterized protein LOC111639437 [Centruroides sculpturatus]
>XP_023241095.1 GPI mannosyltransferase 4-like, partial [Centruroides sculpturatus]
>XP_023241094.1 putative leucine-rich repeat-containing protein DDB_G0290503 [Centruroides sculpturatus]
>XP_023241093.1 transcription factor Sox-14-like [Centruroides sculpturatus]
>XP_023241092.1 nuclear cap-binding protein subunit 2-like isoform X3 [Centruroides sculpturatus]
>XP_023241091.1 nuclear cap-binding protein subunit 2-like isoform X2 [Centruroides sculpturatus]
>XP_023241090.1 nuclear cap-binding protein subunit 2-like isoform X1 [Centruroides sculpturatus]
>XP_023241089.1 protein FAM43A-like [Centruroides sculpturatus]
>XP_023241088.1 nuclear fragile X mental retardation-interacting protein 1-like isoform X2 [Centruroides sculpturatus]
>XP_023241087.1 nuclear fragile X mental retardation-interacting protein 1-like isoform X1 [Centruroides sculpturatus]
>XP_023241086.1 uncharacterized protein LOC111639428 [Centruroides sculpturatus]
>XP_023241085.1 transmembrane protein 199-like [Centruroides sculpturatus]
>XP_023241084.1 splicing factor, suppressor of white-apricot homolog [Centruroides sculpturatus]
>XP_023241083.1 uncharacterized protein LOC111639425 [Centruroides sculpturatus]
>XP_023241082.1 inositol oxygenase-like isoform X2 [Centruroides sculpturatus]
>XP_023241081.1 inositol oxygenase-like isoform X1 [Centruroides sculpturatus]
>XP_023241079.1 patched domain-containing protein 3-like [Centruroides sculpturatus]
>XP_023241078.1 uncharacterized protein LOC111639418 [Centruroides sculpturatus]
>XP_023241077.1 protein krueppel-like [Centruroides sculpturatus]
>XP_023241076.1 histone-lysine N-methyltransferase SETMAR-like isoform X2 [Centruroides sculpturatus]
>XP_023241075.1 zinc finger protein 567-like isoform X1 [Centruroides sculpturatus]
>XP_023241074.1 zinc finger protein 567-like isoform X1 [Centruroides sculpturatus]
>XP_023241073.1 zinc finger protein 836-like isoform X2 [Centruroides sculpturatus]
>XP_023241072.1 zinc finger protein 714-like isoform X1 [Centruroides sculpturatus]
>XP_023241069.1 gastrula zinc finger protein XlCGF57.1-like isoform X3 [Centruroides sculpturatus]
>XP_023241068.1 zinc finger protein 888-like isoform X2 [Centruroides sculpturatus]
>XP_023241067.1 zinc finger protein 254-like isoform X1 [Centruroides sculpturatus]
>XP_023241066.1 zinc finger protein Xfin-like, partial [Centruroides sculpturatus]
>XP_023241065.1 gastrula zinc finger protein XlCGF57.1-like [Centruroides sculpturatus]
>XP_023241064.1 uncharacterized protein LOC111639411 [Centruroides sculpturatus]
>XP_023241063.1 gastrula zinc finger protein XlCGF57.1-like [Centruroides sculpturatus]
>XP_023241061.1 gastrula zinc finger protein XlCGF71.1-like, partial [Centruroides sculpturatus]
>XP_023241060.1 piggyBac transposable element-derived protein 3-like [Centruroides sculpturatus]
>XP_023241059.1 uncharacterized protein LOC111639406 [Centruroides sculpturatus]
>XP_023241058.1 clavesin-2-like [Centruroides sculpturatus]
>XP_023241056.1 uncharacterized protein LOC111639401 [Centruroides sculpturatus]
>XP_023241055.1 alpha-tocopherol transfer protein-like isoform X2 [Centruroides sculpturatus]
>XP_023241054.1 alpha-tocopherol transfer protein-like isoform X1 [Centruroides sculpturatus]
>XP_023241053.1 alpha-tocopherol transfer protein-like [Centruroides sculpturatus]
>XP_023241052.1 alpha-tocopherol transfer protein-like isoform X3 [Centruroides sculpturatus]
>XP_023241051.1 alpha-tocopherol transfer protein-like isoform X2 [Centruroides sculpturatus]
>XP_023241050.1 alpha-tocopherol transfer protein-like isoform X1 [Centruroides sculpturatus]
>XP_023241049.1 alpha-tocopherol transfer protein-like isoform X3 [Centruroides sculpturatus]
>XP_023241047.1 alpha-tocopherol transfer protein-like isoform X2 [Centruroides sculpturatus]
>XP_023241046.1 alpha-tocopherol transfer protein-like isoform X1 [Centruroides sculpturatus]
>XP_023241045.1 forkhead box C1-A-like [Centruroides sculpturatus]
>XP_023241044.1 uncharacterized protein LOC111639394 isoform X5 [Centruroides sculpturatus]
>XP_023241043.1 uncharacterized protein LOC111639394 isoform X5 [Centruroides sculpturatus]
>XP_023241042.1 uncharacterized protein LOC111639394 isoform X5 [Centruroides sculpturatus]
>XP_023241041.1 uncharacterized protein LOC111639394 isoform X4 [Centruroides sculpturatus]
>XP_023241040.1 uncharacterized protein LOC111639394 isoform X3 [Centruroides sculpturatus]
>XP_023241039.1 uncharacterized protein LOC111639394 isoform X2 [Centruroides sculpturatus]
>XP_023241038.1 uncharacterized protein LOC111639394 isoform X1 [Centruroides sculpturatus]
>XP_023241037.1 hydroxysteroid dehydrogenase-like protein 1 [Centruroides sculpturatus]
>XP_023241036.1 ADP-ribosylation factor-like protein 2-binding protein isoform X2 [Centruroides sculpturatus]
>XP_023241035.1 ADP-ribosylation factor-like protein 2-binding protein isoform X1 [Centruroides sculpturatus]
>XP_023241034.1 forkhead box protein C2-like [Centruroides sculpturatus]
>XP_023241033.1 SHC SH2 domain-binding protein 1-like [Centruroides sculpturatus]
>XP_023241032.1 nuclear pore complex protein Nup93-like isoform X2 [Centruroides sculpturatus]
>XP_023241031.1 nuclear pore complex protein Nup93-like isoform X1 [Centruroides sculpturatus]
>XP_023241030.1 nuclear pore complex protein Nup93-like isoform X1 [Centruroides sculpturatus]
>XP_023241029.1 forkhead box C1-A-like [Centruroides sculpturatus]
>XP_023241028.1 hydroxysteroid dehydrogenase-like protein 1 [Centruroides sculpturatus]
>XP_023241027.1 zinc finger protein 708-like [Centruroides sculpturatus]
>XP_023241026.1 zinc finger protein 708-like [Centruroides sculpturatus]
>XP_023241025.1 uncharacterized protein LOC111639383 [Centruroides sculpturatus]
>XP_023241023.1 cytochrome P450 4C1-like, partial [Centruroides sculpturatus]
>XP_023241022.1 zinc finger protein 62 homolog [Centruroides sculpturatus]
>XP_023241021.1 zinc finger protein 345-like [Centruroides sculpturatus]
>XP_023241020.1 zinc finger protein 728-like [Centruroides sculpturatus]
>XP_023241019.1 zinc finger protein 600-like [Centruroides sculpturatus]
>XP_023241018.1 zinc finger protein 99-like [Centruroides sculpturatus]
>XP_023241017.1 zinc finger protein 99-like [Centruroides sculpturatus]
>XP_023241016.1 zinc finger protein 567-like [Centruroides sculpturatus]
>XP_023241015.1 zinc finger protein 708-like [Centruroides sculpturatus]
>XP_023241014.1 zinc finger protein 708-like [Centruroides sculpturatus]
>XP_023241013.1 zinc finger protein 62-like [Centruroides sculpturatus]
>XP_023241011.1 uncharacterized protein LOC111639372 [Centruroides sculpturatus]
>XP_023241010.1 cathepsin B-like [Centruroides sculpturatus]
>XP_023241009.1 intraflagellar transport protein 88 homolog [Centruroides sculpturatus]
>XP_023241008.1 protein DGCR6-like [Centruroides sculpturatus]
>XP_023241007.1 uncharacterized protein LOC111639367 [Centruroides sculpturatus]
>XP_023241006.1 zinc finger MYM-type protein 1-like [Centruroides sculpturatus]
>XP_023241005.1 vacuolar protein sorting-associated protein VTA1 homolog [Centruroides sculpturatus]
>XP_023241004.1 vacuolar protein sorting-associated protein VTA1 homolog [Centruroides sculpturatus]
>XP_023241003.1 cathepsin B-like [Centruroides sculpturatus]
>XP_023241002.1 serine/threonine-protein kinase LATS1-like [Centruroides sculpturatus]
>XP_023241001.1 serine/threonine-protein kinase LATS1-like [Centruroides sculpturatus]
>XP_023241000.1 N6-adenosine-methyltransferase non-catalytic subunit-like [Centruroides sculpturatus]
>XP_023240999.1 protein aurora borealis-like isoform X2 [Centruroides sculpturatus]
>XP_023240998.1 protein aurora borealis-like isoform X1 [Centruroides sculpturatus]
>XP_023240997.1 diencephalon/mesencephalon homeobox protein 1-like isoform X2 [Centruroides sculpturatus]
>XP_023240996.1 diencephalon/mesencephalon homeobox protein 1-like isoform X1 [Centruroides sculpturatus]
>XP_023240995.1 uncharacterized protein LOC111639357 [Centruroides sculpturatus]
>XP_023240994.1 regulator of telomere elongation helicase 1 homolog isoform X3 [Centruroides sculpturatus]
>XP_023240992.1 regulator of telomere elongation helicase 1 homolog isoform X2 [Centruroides sculpturatus]
>XP_023240991.1 regulator of telomere elongation helicase 1 homolog isoform X1 [Centruroides sculpturatus]
>XP_023240990.1 uncharacterized protein LOC111639354 [Centruroides sculpturatus]
>XP_023240989.1 multidrug resistance-associated protein 4-like [Centruroides sculpturatus]
>XP_023240988.1 girdin-like [Centruroides sculpturatus]
>XP_023240987.1 uncharacterized protein LOC111639350 [Centruroides sculpturatus]
>XP_023240986.1 transcription factor IIIA-like [Centruroides sculpturatus]
>XP_023240985.1 A-kinase anchor protein 9-like isoform X3 [Centruroides sculpturatus]
>XP_023240984.1 A-kinase anchor protein 9-like isoform X2 [Centruroides sculpturatus]
>XP_023240983.1 A-kinase anchor protein 9-like isoform X1 [Centruroides sculpturatus]
>XP_023240982.1 protein kinase C theta type-like isoform X1 [Centruroides sculpturatus]
>XP_023240981.1 protein kinase C-like 1 isoform X4 [Centruroides sculpturatus]
>XP_023240980.1 protein kinase C theta type-like isoform X3 [Centruroides sculpturatus]
>XP_023240979.1 protein kinase C theta type-like isoform X2 [Centruroides sculpturatus]
>XP_023240978.1 protein kinase C theta type-like isoform X1 [Centruroides sculpturatus]
>XP_023240977.1 protein kinase C theta type-like isoform X1 [Centruroides sculpturatus]
>XP_023240976.1 F-actin-capping protein subunit alpha-like, partial [Centruroides sculpturatus]
>XP_023240975.1 LOW QUALITY PROTEIN: RNA-binding protein 5-like [Centruroides sculpturatus]
>XP_023240974.1 uncharacterized protein LOC111639341 [Centruroides sculpturatus]
>XP_023240973.1 protein SEC13 homolog [Centruroides sculpturatus]
>XP_023240972.1 putative protein kinase C delta type homolog isoform X6 [Centruroides sculpturatus]
>XP_023240971.1 putative protein kinase C delta type homolog isoform X5 [Centruroides sculpturatus]
>XP_023240970.1 putative protein kinase C delta type homolog isoform X4 [Centruroides sculpturatus]
>XP_023240969.1 putative protein kinase C delta type homolog isoform X3 [Centruroides sculpturatus]
>XP_023240968.1 putative protein kinase C delta type homolog isoform X2 [Centruroides sculpturatus]
>XP_023240967.1 putative protein kinase C delta type homolog isoform X1 [Centruroides sculpturatus]
>XP_023240966.1 uncharacterized protein LOC111639338 [Centruroides sculpturatus]
>XP_023240965.1 dehydrogenase/reductase SDR family member 4-like [Centruroides sculpturatus]
>XP_023240964.1 coiled-coil domain-containing protein 25-like [Centruroides sculpturatus]
>XP_023240963.1 intraflagellar transport protein 52 homolog [Centruroides sculpturatus]
>XP_023240962.1 stromal membrane-associated protein 1-like isoform X3 [Centruroides sculpturatus]
>XP_023240961.1 stromal membrane-associated protein 1-like isoform X2 [Centruroides sculpturatus]
>XP_023240960.1 stromal membrane-associated protein 1-like isoform X1 [Centruroides sculpturatus]
>XP_023240957.1 small subunit processome component 20 homolog [Centruroides sculpturatus]
>XP_023240956.1 uncharacterized protein LOC111639332 [Centruroides sculpturatus]
>XP_023240955.1 uncharacterized protein LOC111639330 [Centruroides sculpturatus]
>XP_023240954.1 piggyBac transposable element-derived protein 4-like [Centruroides sculpturatus]
>XP_023240953.1 piggyBac transposable element-derived protein 4-like [Centruroides sculpturatus]
>XP_023240952.1 piggyBac transposable element-derived protein 4-like [Centruroides sculpturatus]
>XP_023240950.1 piggyBac transposable element-derived protein 4-like [Centruroides sculpturatus]
>XP_023240949.1 piggyBac transposable element-derived protein 4-like [Centruroides sculpturatus]
>XP_023240948.1 uncharacterized protein LOC111639324 [Centruroides sculpturatus]
>XP_023240947.1 uncharacterized protein LOC111639322 [Centruroides sculpturatus]
>XP_023240946.1 transmembrane and TPR repeat-containing protein CG4050-like [Centruroides sculpturatus]
>XP_023240945.1 metabotropic glutamate receptor 2-like [Centruroides sculpturatus]
>XP_023240944.1 neurensin-1-like isoform X2 [Centruroides sculpturatus]
>XP_023240943.1 neurensin-1-like isoform X1 [Centruroides sculpturatus]
>XP_023240942.1 neurensin-1-like isoform X1 [Centruroides sculpturatus]
>XP_023240941.1 neurensin-1-like isoform X1 [Centruroides sculpturatus]
>XP_023240940.1 neurensin-1-like isoform X1 [Centruroides sculpturatus]
>XP_023240937.1 laminin subunit alpha-1-like [Centruroides sculpturatus]
>XP_023240936.1 calmodulin-like [Centruroides sculpturatus]
>XP_023240935.1 peroxidase-like protein 3 isoform X2 [Centruroides sculpturatus]
>XP_023240934.1 peroxidase-like protein 3 isoform X1 [Centruroides sculpturatus]
>XP_023240933.1 tyrosine-protein kinase Src42A-like [Centruroides sculpturatus]
>XP_023240931.1 sideroflexin-2-like [Centruroides sculpturatus]
>XP_023240930.1 LOW QUALITY PROTEIN: surfeit locus protein 1-like [Centruroides sculpturatus]
>XP_023240929.1 multidrug resistance-associated protein 1-like [Centruroides sculpturatus]
>XP_023240928.1 multidrug resistance-associated protein 1-like [Centruroides sculpturatus]
>XP_023240927.1 canalicular multispecific organic anion transporter 1-like [Centruroides sculpturatus]
>XP_023240926.1 uncharacterized protein LOC111639301 isoform X3 [Centruroides sculpturatus]
>XP_023240925.1 uncharacterized protein LOC111639301 isoform X2 [Centruroides sculpturatus]
>XP_023240924.1 uncharacterized protein LOC111639301 isoform X1 [Centruroides sculpturatus]
>XP_023240923.1 uncharacterized protein LOC111639301 isoform X1 [Centruroides sculpturatus]
>XP_023240922.1 uncharacterized protein LOC111639301 isoform X1 [Centruroides sculpturatus]
>XP_023240921.1 proton-coupled amino acid transporter 1-like isoform X3 [Centruroides sculpturatus]
>XP_023240920.1 proton-coupled amino acid transporter 1-like isoform X2 [Centruroides sculpturatus]
>XP_023240918.1 proton-coupled amino acid transporter 1-like isoform X1 [Centruroides sculpturatus]
>XP_023240917.1 proton-coupled amino acid transporter 1-like isoform X1 [Centruroides sculpturatus]
>XP_023240916.1 proton-coupled amino acid transporter 1-like isoform X1 [Centruroides sculpturatus]
>XP_023240915.1 double-stranded RNA-specific adenosine deaminase-like [Centruroides sculpturatus]
>XP_023240914.1 histone-lysine N-methyltransferase, H3 lysine-79 specific-like, partial [Centruroides sculpturatus]
>XP_023240913.1 DNA damage-inducible protein 1-like [Centruroides sculpturatus]
>XP_023240912.1 uncharacterized protein LOC111639296 isoform X2 [Centruroides sculpturatus]
>XP_023240911.1 uncharacterized protein LOC111639296 isoform X1 [Centruroides sculpturatus]
>XP_023240909.1 twinfilin-2-B-like isoform X3 [Centruroides sculpturatus]
>XP_023240908.1 twinfilin-2-B-like isoform X2 [Centruroides sculpturatus]
>XP_023240907.1 twinfilin-1-like isoform X1 [Centruroides sculpturatus]
>XP_023240906.1 uncharacterized protein LOC111639292 [Centruroides sculpturatus]
>XP_023240905.1 uncharacterized protein LOC111639291 isoform X3 [Centruroides sculpturatus]
>XP_023240904.1 uncharacterized protein LOC111639291 isoform X2 [Centruroides sculpturatus]
>XP_023240903.1 uncharacterized protein LOC111639291 isoform X1 [Centruroides sculpturatus]
>XP_023240902.1 doublesex- and mab-3-related transcription factor A2-like [Centruroides sculpturatus]
>XP_023240901.1 zinc transporter ZIP8-like [Centruroides sculpturatus]
>XP_023240900.1 Bardet-Biedl syndrome 2 protein homolog [Centruroides sculpturatus]
>XP_023240898.1 ras-related protein rab7-like, partial [Centruroides sculpturatus]
>XP_023240897.1 doublesex- and mab-3-related transcription factor A2-like [Centruroides sculpturatus]
>XP_023240896.1 doublesex- and mab-3-related transcription factor A2-like [Centruroides sculpturatus]
>XP_023240895.1 doublesex- and mab-3-related transcription factor A2-like [Centruroides sculpturatus]
>XP_023240894.1 phosphatidylserine synthase 2-like, partial [Centruroides sculpturatus]
>XP_023240892.1 signal peptide, CUB and EGF-like domain-containing protein 2 [Centruroides sculpturatus]
>XP_023240891.1 potassium voltage-gated channel protein Shaker-like isoform X7 [Centruroides sculpturatus]
>XP_023240890.1 potassium voltage-gated channel protein Shaker-like isoform X6 [Centruroides sculpturatus]
>XP_023240889.1 potassium voltage-gated channel protein Shaker-like isoform X5 [Centruroides sculpturatus]
>XP_023240888.1 potassium voltage-gated channel protein Shaker-like isoform X4 [Centruroides sculpturatus]
>XP_023240887.1 potassium voltage-gated channel protein Shaker-like isoform X3 [Centruroides sculpturatus]
>XP_023240886.1 potassium voltage-gated channel protein Shaker-like isoform X3 [Centruroides sculpturatus]
>XP_023240885.1 potassium voltage-gated channel protein Shaker-like isoform X2 [Centruroides sculpturatus]
>XP_023240883.1 potassium voltage-gated channel protein Shaker-like isoform X1 [Centruroides sculpturatus]
>XP_023240882.1 apolipoprotein D-like [Centruroides sculpturatus]
>XP_023240881.1 RCC1 and BTB domain-containing protein 1-like [Centruroides sculpturatus]
>XP_023240880.1 putative ATP-dependent RNA helicase DHX33 [Centruroides sculpturatus]
>XP_023240879.1 apolipoprotein D-like [Centruroides sculpturatus]
>XP_023240878.1 U2 small nuclear ribonucleoprotein auxiliary factor 35 kDa subunit-related protein 2-like [Centruroides sculpturatus]
>XP_023240877.1 acetylcholinesterase-like [Centruroides sculpturatus]
>XP_023240876.1 uncharacterized protein LOC111639273 [Centruroides sculpturatus]
>XP_023240875.1 U2 small nuclear ribonucleoprotein auxiliary factor 35 kDa subunit-related protein 2-like [Centruroides sculpturatus]
>XP_023240874.1 cilia- and flagella-associated protein 36-like [Centruroides sculpturatus]
>XP_023240872.1 midasin-like [Centruroides sculpturatus]
>XP_023240871.1 uncharacterized protein LOC111639268 [Centruroides sculpturatus]
>XP_023240870.1 uncharacterized protein LOC111639268 [Centruroides sculpturatus]
>XP_023240869.1 uncharacterized protein LOC111639268 [Centruroides sculpturatus]
>XP_023240868.1 uncharacterized protein LOC111639268 [Centruroides sculpturatus]
>XP_023240867.1 uncharacterized protein LOC111639267 [Centruroides sculpturatus]
>XP_023240866.1 uncharacterized protein LOC111639267 [Centruroides sculpturatus]
>XP_023240865.1 uncharacterized protein LOC111639266 [Centruroides sculpturatus]
>XP_023240864.1 transmembrane protease serine 9-like [Centruroides sculpturatus]
>XP_023240863.1 ral GTPase-activating protein subunit alpha-1-like isoform X6 [Centruroides sculpturatus]
>XP_023240862.1 ral GTPase-activating protein subunit alpha-1-like isoform X5 [Centruroides sculpturatus]
>XP_023240861.1 ral GTPase-activating protein subunit alpha-1-like isoform X4 [Centruroides sculpturatus]
>XP_023240859.1 ral GTPase-activating protein subunit alpha-1-like isoform X3 [Centruroides sculpturatus]
>XP_023240858.1 ral GTPase-activating protein subunit alpha-1-like isoform X2 [Centruroides sculpturatus]
>XP_023240857.1 ral GTPase-activating protein subunit alpha-1-like isoform X1 [Centruroides sculpturatus]
>XP_023240856.1 uncharacterized protein LOC111639262 [Centruroides sculpturatus]
>XP_023240855.1 autophagy-related protein 101-like [Centruroides sculpturatus]
>XP_023240854.1 cytochrome P450 3A2-like, partial [Centruroides sculpturatus]
>XP_023240853.1 ATP-binding cassette sub-family G member 5-like [Centruroides sculpturatus]
>XP_023240852.1 patched domain-containing protein 3-like [Centruroides sculpturatus]
>XP_023240851.1 patched domain-containing protein 3-like [Centruroides sculpturatus]
>XP_023240850.1 patched domain-containing protein 3-like [Centruroides sculpturatus]
>XP_023240849.1 patched domain-containing protein 3-like [Centruroides sculpturatus]
>XP_023240848.1 patched domain-containing protein 3-like [Centruroides sculpturatus]
>XP_023240846.1 patched domain-containing protein 3-like [Centruroides sculpturatus]
>XP_023240845.1 uncharacterized protein LOC111639255 [Centruroides sculpturatus]
>XP_023240844.1 ATP-binding cassette sub-family G member 8-like [Centruroides sculpturatus]
>XP_023240843.1 ATP-binding cassette sub-family G member 8-like [Centruroides sculpturatus]
>XP_023240842.1 E3 ubiquitin-protein ligase sina-like [Centruroides sculpturatus]
>XP_023240841.1 uncharacterized protein LOC111639251 [Centruroides sculpturatus]
>XP_023240840.1 putative GPI-anchored protein pfl2, partial [Centruroides sculpturatus]
>XP_023240839.1 ubinuclein-1-like [Centruroides sculpturatus]
>XP_023240838.1 THO complex subunit 2-like [Centruroides sculpturatus]
>XP_023240837.1 acidic repeat-containing protein-like isoform X9 [Centruroides sculpturatus]
>XP_023240836.1 acidic repeat-containing protein-like isoform X8 [Centruroides sculpturatus]
>XP_023240834.1 acidic repeat-containing protein-like isoform X7 [Centruroides sculpturatus]
>XP_023240833.1 acidic repeat-containing protein-like isoform X6 [Centruroides sculpturatus]
>XP_023240832.1 acidic repeat-containing protein-like isoform X5 [Centruroides sculpturatus]
>XP_023240831.1 acidic repeat-containing protein-like isoform X4 [Centruroides sculpturatus]
>XP_023240830.1 acidic repeat-containing protein-like isoform X3 [Centruroides sculpturatus]
>XP_023240829.1 acidic repeat-containing protein-like isoform X2 [Centruroides sculpturatus]
>XP_023240828.1 acidic repeat-containing protein-like isoform X1 [Centruroides sculpturatus]
>XP_023240827.1 THO complex subunit 2-like [Centruroides sculpturatus]
>XP_023240826.1 single-stranded DNA-binding protein 3-like, partial [Centruroides sculpturatus]
>XP_023240825.1 ceramide glucosyltransferase-B-like, partial [Centruroides sculpturatus]
>XP_023240824.1 uncharacterized protein LOC111639241 isoform X4 [Centruroides sculpturatus]
>XP_023240822.1 uncharacterized protein LOC111639241 isoform X3 [Centruroides sculpturatus]
>XP_023240821.1 uncharacterized protein LOC111639241 isoform X2 [Centruroides sculpturatus]
>XP_023240820.1 uncharacterized protein LOC111639241 isoform X1 [Centruroides sculpturatus]
>XP_023240819.1 probable ATP-dependent RNA helicase DDX49 [Centruroides sculpturatus]
>XP_023240818.1 ATP-binding cassette sub-family A member 3-like isoform X2 [Centruroides sculpturatus]
>XP_023240817.1 ATP-binding cassette sub-family A member 3-like isoform X1 [Centruroides sculpturatus]
>XP_023240816.1 regulator of G-protein signaling egl-10-like [Centruroides sculpturatus]
>XP_023240815.1 uncharacterized protein LOC111639237 [Centruroides sculpturatus]
>XP_023240813.1 uncharacterized protein PFB0145c-like [Centruroides sculpturatus]
>XP_023240812.1 ATP-binding cassette sub-family A member 1-like [Centruroides sculpturatus]
>XP_023240811.1 ATP-binding cassette sub-family A member 1-like [Centruroides sculpturatus]
>XP_023240810.1 uncharacterized protein LOC111639234 isoform X4 [Centruroides sculpturatus]
>XP_023240809.1 uncharacterized protein LOC111639234 isoform X4 [Centruroides sculpturatus]
>XP_023240808.1 uncharacterized protein LOC111639234 isoform X4 [Centruroides sculpturatus]
>XP_023240807.1 uncharacterized protein LOC111639234 isoform X2 [Centruroides sculpturatus]
>XP_023240805.1 uncharacterized protein LOC111639234 isoform X2 [Centruroides sculpturatus]
>XP_023240804.1 uncharacterized protein LOC111639234 isoform X2 [Centruroides sculpturatus]
>XP_023240803.1 uncharacterized protein LOC111639234 isoform X3 [Centruroides sculpturatus]
>XP_023240802.1 uncharacterized protein LOC111639234 isoform X2 [Centruroides sculpturatus]
>XP_023240801.1 uncharacterized protein LOC111639234 isoform X2 [Centruroides sculpturatus]
>XP_023240800.1 uncharacterized protein LOC111639234 isoform X1 [Centruroides sculpturatus]
>XP_023240799.1 1,2-dihydroxy-3-keto-5-methylthiopentene dioxygenase-like [Centruroides sculpturatus]
>XP_023240796.1 uncharacterized protein LOC111639231 isoform X2 [Centruroides sculpturatus]
>XP_023240795.1 uncharacterized protein LOC111639231 isoform X1 [Centruroides sculpturatus]
>XP_023240793.1 uncharacterized protein LOC111639229 [Centruroides sculpturatus]
>XP_023240792.1 transcriptional repressor scratch 1-like [Centruroides sculpturatus]
>XP_023240791.1 uncharacterized protein LOC111639226 isoform X2 [Centruroides sculpturatus]
>XP_023240790.1 uncharacterized protein LOC111639226 isoform X1 [Centruroides sculpturatus]
>XP_023240789.1 GTP-binding protein RAD-like [Centruroides sculpturatus]
>XP_023240787.1 glucose dehydrogenase [FAD, quinone]-like [Centruroides sculpturatus]
>XP_023240786.1 venom nerve growth factor 2-like [Centruroides sculpturatus]
>XP_023240785.1 transportin-3-like [Centruroides sculpturatus]
>XP_023240784.1 transportin-3-like [Centruroides sculpturatus]
>XP_023240783.1 glucose dehydrogenase [FAD, quinone]-like [Centruroides sculpturatus]
>XP_023240782.1 glucose dehydrogenase [FAD, quinone]-like [Centruroides sculpturatus]
>XP_023240780.1 trihelix transcription factor GT-3b-like [Centruroides sculpturatus]
>XP_023240779.1 putative nuclease HARBI1 [Centruroides sculpturatus]
>XP_023240777.1 uncharacterized protein LOC111639211 [Centruroides sculpturatus]
>XP_023240776.1 uncharacterized protein LOC111639209 [Centruroides sculpturatus]
>XP_023240774.1 uncharacterized protein LOC111639208 [Centruroides sculpturatus]
>XP_023240773.1 uncharacterized protein LOC111639207 [Centruroides sculpturatus]
>XP_023240772.1 uncharacterized protein LOC111639206 [Centruroides sculpturatus]
>XP_023240770.1 uncharacterized protein LOC111639204 [Centruroides sculpturatus]
>XP_023240769.1 uncharacterized protein LOC111639203 [Centruroides sculpturatus]
>XP_023240767.1 patched domain-containing protein 3-like isoform X3 [Centruroides sculpturatus]
>XP_023240766.1 patched domain-containing protein 3-like isoform X2 [Centruroides sculpturatus]
>XP_023240765.1 patched domain-containing protein 3-like isoform X1 [Centruroides sculpturatus]
>XP_023240764.1 glucose dehydrogenase [FAD, quinone]-like [Centruroides sculpturatus]
>XP_023240763.1 uncharacterized protein LOC111639197 [Centruroides sculpturatus]
>XP_023240761.1 protein ANTAGONIST OF LIKE HETEROCHROMATIN PROTEIN 1-like [Centruroides sculpturatus]
>XP_023240760.1 E3 ubiquitin-protein ligase Siah1-like [Centruroides sculpturatus]
>XP_023240759.1 putative fatty acyl-CoA reductase CG5065 [Centruroides sculpturatus]
>XP_023240758.1 E3 ubiquitin-protein ligase Siah1-like [Centruroides sculpturatus]
>XP_023240757.1 putative fatty acyl-CoA reductase CG5065 [Centruroides sculpturatus]
>XP_023240755.1 probable phospholipid-transporting ATPase VD isoform X2 [Centruroides sculpturatus]
>XP_023240754.1 probable phospholipid-transporting ATPase VD isoform X2 [Centruroides sculpturatus]
>XP_023240753.1 probable phospholipid-transporting ATPase VD isoform X1 [Centruroides sculpturatus]
>XP_023240752.1 serine/threonine-protein kinase N2-like [Centruroides sculpturatus]
>XP_023240751.1 probable phospholipid-transporting ATPase VA [Centruroides sculpturatus]
>XP_023240750.1 V-type proton ATPase subunit H-like [Centruroides sculpturatus]
>XP_023240748.1 V-type proton ATPase subunit H-like [Centruroides sculpturatus]
>XP_023240747.1 uncharacterized protein MAL8P1.12-like [Centruroides sculpturatus]
>XP_023240746.1 ribonucleoside-diphosphate reductase large subunit-like [Centruroides sculpturatus]
>XP_023240745.1 protein ABHD18-like [Centruroides sculpturatus]
>XP_023240744.1 LOW QUALITY PROTEIN: ribonucleoside-diphosphate reductase large subunit-like [Centruroides sculpturatus]
>XP_023240742.1 V-type proton ATPase subunit H-like [Centruroides sculpturatus]
>XP_023240741.1 V-type proton ATPase subunit H-like [Centruroides sculpturatus]
>XP_023240740.1 factor of DNA methylation 2-like [Centruroides sculpturatus]
>XP_023240738.1 uncharacterized protein LOC111639170 [Centruroides sculpturatus]
>XP_023240737.1 uncharacterized protein LOC111639169, partial [Centruroides sculpturatus]
>XP_023240736.1 uncharacterized protein LOC111639167 [Centruroides sculpturatus]
>XP_023240735.1 attractin-like [Centruroides sculpturatus]
>XP_023240734.1 attractin-like protein 1 isoform X2 [Centruroides sculpturatus]
>XP_023240733.1 attractin-like protein 1 isoform X1 [Centruroides sculpturatus]
>XP_023240732.1 DNA cross-link repair protein SNM1-like [Centruroides sculpturatus]
>XP_023240731.1 uncharacterized protein LOC111639163 [Centruroides sculpturatus]
>XP_023240730.1 growth hormone secretagogue receptor type 1-like [Centruroides sculpturatus]
>XP_023240728.1 attractin-like protein 1 [Centruroides sculpturatus]
>XP_023240727.1 60S ribosomal protein L26-like [Centruroides sculpturatus]
>XP_023240726.1 serotriflin-like [Centruroides sculpturatus]
>XP_023240725.1 serotriflin-like [Centruroides sculpturatus]
>XP_023240724.1 structural maintenance of chromosomes protein 6-like [Centruroides sculpturatus]
>XP_023240723.1 myelin transcription factor 1-like isoform X8 [Centruroides sculpturatus]
>XP_023240722.1 myelin transcription factor 1-like isoform X7 [Centruroides sculpturatus]
>XP_023240721.1 myelin transcription factor 1-like isoform X6 [Centruroides sculpturatus]
>XP_023240720.1 myelin transcription factor 1-like isoform X5 [Centruroides sculpturatus]
>XP_023240718.1 myelin transcription factor 1-like isoform X4 [Centruroides sculpturatus]
>XP_023240717.1 myelin transcription factor 1-like isoform X3 [Centruroides sculpturatus]
>XP_023240716.1 myelin transcription factor 1-like isoform X2 [Centruroides sculpturatus]
>XP_023240715.1 myelin transcription factor 1-like isoform X1 [Centruroides sculpturatus]
>XP_023240714.1 myelin transcription factor 1-like isoform X1 [Centruroides sculpturatus]
>XP_023240713.1 myelin transcription factor 1-like isoform X1 [Centruroides sculpturatus]
>XP_023240712.1 uncharacterized protein LOC111639152 [Centruroides sculpturatus]
>XP_023240711.1 general transcription factor II-I repeat domain-containing protein 2A-like [Centruroides sculpturatus]
>XP_023240710.1 nitric oxide synthase-interacting protein-like [Centruroides sculpturatus]
>XP_023240708.1 multidrug resistance-associated protein 4-like isoform X4 [Centruroides sculpturatus]
>XP_023240707.1 multidrug resistance-associated protein 4-like isoform X3 [Centruroides sculpturatus]
>XP_023240706.1 multidrug resistance-associated protein 4-like isoform X2 [Centruroides sculpturatus]
>XP_023240705.1 multidrug resistance-associated protein 4-like isoform X1 [Centruroides sculpturatus]
>XP_023240704.1 neprilysin-1-like, partial [Centruroides sculpturatus]
>XP_023240703.1 neprilysin-1-like [Centruroides sculpturatus]
>XP_023240702.1 putative beta-neurotoxin RjAa1 [Centruroides sculpturatus]
>XP_023240701.1 toxin Cn11-like [Centruroides sculpturatus]
>XP_023240700.1 ADP-ribosylation factor-like protein 1 [Centruroides sculpturatus]
>XP_023240699.1 nose resistant to fluoxetine protein 6-like [Centruroides sculpturatus]
>XP_023240698.1 nose resistant to fluoxetine protein 6-like [Centruroides sculpturatus]
>XP_023240696.1 nose resistant to fluoxetine protein 6-like [Centruroides sculpturatus]
>XP_023240695.1 uncharacterized protein LOC111639138 [Centruroides sculpturatus]
>XP_023240694.1 uncharacterized protein LOC111639138 [Centruroides sculpturatus]
>XP_023240693.1 uncharacterized protein LOC111639138 [Centruroides sculpturatus]
>XP_023240692.1 uncharacterized protein LOC111639137 isoform X2 [Centruroides sculpturatus]
>XP_023240691.1 uncharacterized protein LOC111639137 isoform X1 [Centruroides sculpturatus]
>XP_023240690.1 uncharacterized protein LOC111639137 isoform X1 [Centruroides sculpturatus]
>XP_023240689.1 uncharacterized protein LOC111639137 isoform X1 [Centruroides sculpturatus]
>XP_023240688.1 uncharacterized protein LOC111639136 [Centruroides sculpturatus]
>XP_023240687.1 uncharacterized protein LOC111639135 [Centruroides sculpturatus]
>XP_023240686.1 uncharacterized protein LOC111639134 [Centruroides sculpturatus]
>XP_023240684.1 60S ribosomal protein L39 [Centruroides sculpturatus]
>XP_023240683.1 uncharacterized protein LOC111639132 [Centruroides sculpturatus]
>XP_023240682.1 uncharacterized protein LOC111639132 [Centruroides sculpturatus]
>XP_023240681.1 uncharacterized protein LOC111639132 [Centruroides sculpturatus]
>XP_023240680.1 harmonin-like [Centruroides sculpturatus]
>XP_023240679.1 WD repeat domain phosphoinositide-interacting protein 4-like [Centruroides sculpturatus]
>XP_023240678.1 uncharacterized protein LOC111639128 [Centruroides sculpturatus]
>XP_023240677.1 zinc finger protein 62-like [Centruroides sculpturatus]
>XP_023240676.1 synaptonemal complex protein 1-like [Centruroides sculpturatus]
>XP_023240674.1 disintegrin and metalloproteinase domain-containing protein 10-like [Centruroides sculpturatus]
>XP_023240673.1 chloride intracellular channel exc-4-like [Centruroides sculpturatus]
>XP_023240672.1 uncharacterized protein LOC111639122 isoform X2 [Centruroides sculpturatus]
>XP_023240671.1 uncharacterized protein LOC111639122 isoform X1 [Centruroides sculpturatus]
>XP_023240670.1 CUB and sushi domain-containing protein 1-like [Centruroides sculpturatus]
>XP_023240669.1 CUB and sushi domain-containing protein 1-like [Centruroides sculpturatus]
>XP_023240668.1 solute carrier family 35 member F1-like isoform X2 [Centruroides sculpturatus]
>XP_023240667.1 solute carrier family 35 member F1-like isoform X1 [Centruroides sculpturatus]
>XP_023240666.1 uncharacterized protein LOC111639118 [Centruroides sculpturatus]
>XP_023240665.1 calcipressin-2-like [Centruroides sculpturatus]
>XP_023240664.1 dynein intermediate chain 1, axonemal-like, partial [Centruroides sculpturatus]
>XP_023240663.1 protein FAM219A-like isoform X4 [Centruroides sculpturatus]
>XP_023240662.1 protein FAM219A-like isoform X3 [Centruroides sculpturatus]
>XP_023240661.1 protein FAM219A-like isoform X2 [Centruroides sculpturatus]
>XP_023240660.1 protein FAM219A-like isoform X1 [Centruroides sculpturatus]
>XP_023240659.1 dnaJ homolog subfamily C member 30-like [Centruroides sculpturatus]
>XP_023240658.1 dnaJ homolog subfamily C member 30-like [Centruroides sculpturatus]
>XP_023240657.1 dnaJ homolog subfamily C member 30-like [Centruroides sculpturatus]
>XP_023240655.1 dnaJ homolog subfamily C member 30-like [Centruroides sculpturatus]
>XP_023240654.1 probable 18S rRNA (guanine-N(7))-methyltransferase isoform X2 [Centruroides sculpturatus]
>XP_023240653.1 probable 18S rRNA (guanine-N(7))-methyltransferase isoform X1 [Centruroides sculpturatus]
>XP_023240652.1 uncharacterized protein LOC111639106 [Centruroides sculpturatus]
>XP_023240651.1 ubiquitin-conjugating enzyme E2 T-like [Centruroides sculpturatus]
>XP_023240650.1 tyrosine-protein kinase receptor Tie-1-like [Centruroides sculpturatus]
>XP_023240649.1 proteasome assembly chaperone 2-like [Centruroides sculpturatus]
>XP_023240648.1 uncharacterized protein LOC111639101 [Centruroides sculpturatus]
>XP_023240647.1 glucose dehydrogenase [FAD, quinone]-like [Centruroides sculpturatus]
>XP_023240646.1 glucose dehydrogenase [FAD, quinone]-like [Centruroides sculpturatus]
>XP_023240645.1 pancreatic lipase-related protein 2-like [Centruroides sculpturatus]
>XP_023240644.1 glucose dehydrogenase [FAD, quinone]-like [Centruroides sculpturatus]
>XP_023240643.1 growth arrest and DNA damage-inducible protein GADD45 beta-like [Centruroides sculpturatus]
>XP_023240642.1 growth arrest and DNA damage-inducible protein GADD45 beta-like [Centruroides sculpturatus]
>XP_023240641.1 uncharacterized protein LOC111639093 [Centruroides sculpturatus]
>XP_023240639.1 gastrula zinc finger protein XlCGF49.1-like [Centruroides sculpturatus]
>XP_023240638.1 uncharacterized protein LOC111639091 [Centruroides sculpturatus]
>XP_023240637.1 histidine protein methyltransferase 1 homolog isoform X2 [Centruroides sculpturatus]
>XP_023240636.1 histidine protein methyltransferase 1 homolog isoform X1 [Centruroides sculpturatus]
>XP_023240635.1 tripartite motif-containing protein 2-like isoform X2 [Centruroides sculpturatus]
>XP_023240634.1 tripartite motif-containing protein 2-like isoform X2 [Centruroides sculpturatus]
>XP_023240633.1 integrin alpha-9-like isoform X1 [Centruroides sculpturatus]
>XP_023240631.1 integrin alpha-4-like isoform X3 [Centruroides sculpturatus]
>XP_023240630.1 integrin alpha-4-like isoform X2 [Centruroides sculpturatus]
>XP_023240629.1 integrin alpha-4-like isoform X1 [Centruroides sculpturatus]
>XP_023240628.1 integrin alpha-4-like isoform X2 [Centruroides sculpturatus]
>XP_023240627.1 integrin alpha-4-like isoform X1 [Centruroides sculpturatus]
>XP_023240626.1 partitioning defective 3 homolog, partial [Centruroides sculpturatus]
>XP_023240625.1 integrin alpha-4-like isoform X2 [Centruroides sculpturatus]
>XP_023240624.1 integrin alpha-4-like isoform X1 [Centruroides sculpturatus]
>XP_023240623.1 integrin alpha-8-like [Centruroides sculpturatus]
>XP_023240622.1 integrin alpha-9-like [Centruroides sculpturatus]
>XP_023240620.1 uncharacterized protein LOC111639078 [Centruroides sculpturatus]
>XP_023240619.1 CUGBP Elav-like family member 2 [Centruroides sculpturatus]
>XP_023240618.1 CUE domain-containing protein 2-like [Centruroides sculpturatus]
>XP_023240617.1 CUE domain-containing protein 2-like [Centruroides sculpturatus]
>XP_023240616.1 CUE domain-containing protein 2-like [Centruroides sculpturatus]
>XP_023240615.1 CUE domain-containing protein 2-like [Centruroides sculpturatus]
>XP_023240613.1 homeobox protein Meis1-like [Centruroides sculpturatus]
>XP_023240612.1 presenilin-2-like [Centruroides sculpturatus]
>XP_023240610.1 mitogen-activated protein kinase-binding protein 1-like [Centruroides sculpturatus]
>XP_023240609.1 regulator of G-protein signaling 7-like [Centruroides sculpturatus]
>XP_023240608.1 nuclear RNA export factor 1-like [Centruroides sculpturatus]
>XP_023240607.1 MLX-interacting protein-like [Centruroides sculpturatus]
>XP_023240606.1 LOW QUALITY PROTEIN: CCR4-NOT transcription complex subunit 4-like [Centruroides sculpturatus]
>XP_023240605.1 ubiquitin carboxyl-terminal hydrolase 32-like, partial [Centruroides sculpturatus]
>XP_023240604.1 carbohydrate-responsive element-binding protein-like [Centruroides sculpturatus]
>XP_023240601.1 monocarboxylate transporter 2-like [Centruroides sculpturatus]
>XP_023240600.1 uncharacterized protein LOC111639059 [Centruroides sculpturatus]
>XP_023240599.1 uncharacterized protein LOC111639059 [Centruroides sculpturatus]
>XP_023240598.1 uncharacterized protein LOC111639059 [Centruroides sculpturatus]
>XP_023240597.1 uncharacterized protein LOC111639059 [Centruroides sculpturatus]
>XP_023240596.1 uncharacterized protein LOC111639059 [Centruroides sculpturatus]
>XP_023240595.1 group XV phospholipase A2-like isoform X2 [Centruroides sculpturatus]
>XP_023240594.1 group XV phospholipase A2-like isoform X1 [Centruroides sculpturatus]
>XP_023240593.1 diacylglycerol O-acyltransferase 1-like [Centruroides sculpturatus]
>XP_023240592.1 acetylcholinesterase-like [Centruroides sculpturatus]
>XP_023240591.1 tubulin beta chain [Centruroides sculpturatus]
>XP_023240590.1 uncharacterized protein LOC111639050 [Centruroides sculpturatus]
>XP_023240588.1 U24-ctenitoxin-Pn1a-like [Centruroides sculpturatus]
>XP_023240587.1 non-specific lipid-transfer protein-like [Centruroides sculpturatus]
>XP_023240586.1 uncharacterized protein LOC111639043 [Centruroides sculpturatus]
>XP_023240585.1 thyroglobulin-like [Centruroides sculpturatus]
>XP_023240584.1 protein ced-11-like, partial [Centruroides sculpturatus]
>XP_023240583.1 uncharacterized protein LOC111639040 [Centruroides sculpturatus]
>XP_023240582.1 chymotrypsin-2-like [Centruroides sculpturatus]
>XP_023240580.1 venom metalloproteinase antarease-like TtrivMP_A [Centruroides sculpturatus]
>XP_023240579.1 uncharacterized protein LOC111639035 [Centruroides sculpturatus]
>XP_023240578.1 uncharacterized protein LOC111639034 [Centruroides sculpturatus]
>XP_023240577.1 uncharacterized protein LOC111639032 [Centruroides sculpturatus]
>XP_023240576.1 uncharacterized protein LOC111639030, partial [Centruroides sculpturatus]
>XP_023240575.1 putative nuclease HARBI1, partial [Centruroides sculpturatus]
>XP_023240574.1 venom metalloproteinase antarease-like TtrivMP_A [Centruroides sculpturatus]
>XP_023240573.1 toxin Cll5c-like [Centruroides sculpturatus]
>XP_023240571.1 toxin Cll5c-like [Centruroides sculpturatus]
>XP_023240570.1 toxin CsEv2-like [Centruroides sculpturatus]
>XP_023240569.1 uncharacterized protein LOC111639023 [Centruroides sculpturatus]
>XP_023240568.1 uncharacterized protein LOC111639021 [Centruroides sculpturatus]
>XP_023240567.1 uncharacterized protein LOC111639020 [Centruroides sculpturatus]
>XP_023240566.1 uncharacterized protein LOC111639019 [Centruroides sculpturatus]
>XP_023240565.1 uncharacterized protein LOC111639018 [Centruroides sculpturatus]
>XP_023240564.1 uncharacterized protein LOC111639017 [Centruroides sculpturatus]
>XP_023240563.1 uncharacterized protein LOC111639016 [Centruroides sculpturatus]
>XP_023240562.1 uncharacterized protein LOC111639015 [Centruroides sculpturatus]
>XP_023240560.1 zinc finger protein 706-like [Centruroides sculpturatus]
>XP_023240559.1 zinc finger protein 706-like [Centruroides sculpturatus]
>XP_023240558.1 IDLSRF-like peptide [Centruroides sculpturatus]
>XP_023240557.1 uncharacterized protein F09G8.5-like [Centruroides sculpturatus]
>XP_023240556.1 GDP-fucose protein O-fucosyltransferase 2-like isoform X2 [Centruroides sculpturatus]
>XP_023240555.1 GDP-fucose protein O-fucosyltransferase 2-like isoform X1 [Centruroides sculpturatus]
>XP_023240554.1 peroxisomal trans-2-enoyl-CoA reductase-like [Centruroides sculpturatus]
>XP_023240553.1 U11/U12 small nuclear ribonucleoprotein 48 kDa protein-like [Centruroides sculpturatus]
>XP_023240552.1 ribonuclease P protein subunit p38-like isoform X2 [Centruroides sculpturatus]
>XP_023240551.1 ribonuclease P protein subunit p38-like isoform X2 [Centruroides sculpturatus]
>XP_023240549.1 ribonuclease P protein subunit p38-like isoform X1 [Centruroides sculpturatus]
>XP_023240548.1 integrator complex subunit 6-like isoform X2 [Centruroides sculpturatus]
>XP_023240547.1 integrator complex subunit 6-like isoform X1 [Centruroides sculpturatus]
>XP_023240546.1 uncharacterized protein LOC111639003 [Centruroides sculpturatus]
>XP_023240545.1 ELKS/Rab6-interacting/CAST family member 1-like [Centruroides sculpturatus]
>XP_023240544.1 uncharacterized protein LOC111639000 [Centruroides sculpturatus]
>XP_023240543.1 neural-cadherin-like, partial [Centruroides sculpturatus]
>XP_023240542.1 neural-cadherin-like [Centruroides sculpturatus]
>XP_023240541.1 uncharacterized protein LOC111638997 [Centruroides sculpturatus]
>XP_023240539.1 trichohyalin-like [Centruroides sculpturatus]
>XP_023240538.1 uncharacterized protein LOC111638995 [Centruroides sculpturatus]
>XP_023240537.1 uncharacterized protein LOC111638992 [Centruroides sculpturatus]
>XP_023240536.1 cholesterol 7-desaturase-like [Centruroides sculpturatus]
>XP_023240535.1 B-cell receptor-associated protein 31-like [Centruroides sculpturatus]
>XP_023240534.1 synaptophysin-like protein 2 [Centruroides sculpturatus]
>XP_023240533.1 uncharacterized protein LOC111638988 [Centruroides sculpturatus]
>XP_023240532.1 uncharacterized protein LOC111638988 [Centruroides sculpturatus]
>XP_023240530.1 uncharacterized protein LOC111638988 [Centruroides sculpturatus]
>XP_023240529.1 uncharacterized protein LOC111638988 [Centruroides sculpturatus]
>XP_023240528.1 uncharacterized protein LOC111638987 [Centruroides sculpturatus]
>XP_023240527.1 alpha-tocopherol transfer protein-like [Centruroides sculpturatus]
>XP_023240526.1 alpha-tocopherol transfer protein-like [Centruroides sculpturatus]
>XP_023240524.1 alpha-tocopherol transfer protein-like [Centruroides sculpturatus]
>XP_023240523.1 alpha-tocopherol transfer protein-like [Centruroides sculpturatus]
>XP_023240522.1 alpha-tocopherol transfer protein-like isoform X2 [Centruroides sculpturatus]
>XP_023240521.1 alpha-tocopherol transfer protein-like isoform X1 [Centruroides sculpturatus]
>XP_023240519.1 alpha-tocopherol transfer protein-like [Centruroides sculpturatus]
>XP_023240518.1 alpha-tocopherol transfer protein-like [Centruroides sculpturatus]
>XP_023240517.1 alpha-tocopherol transfer protein-like [Centruroides sculpturatus]
>XP_023240516.1 uncharacterized protein LOC111638972 [Centruroides sculpturatus]
>XP_023240515.1 protein argonaute-2-like [Centruroides sculpturatus]
>XP_023240514.1 uncharacterized protein LOC111638968 [Centruroides sculpturatus]
>XP_023240513.1 uncharacterized protein LOC111638967 [Centruroides sculpturatus]
>XP_023240511.1 uncharacterized protein LOC111638965 [Centruroides sculpturatus]
>XP_023240510.1 uncharacterized protein LOC111638964 [Centruroides sculpturatus]
>XP_023240509.1 sodium-dependent dopamine transporter-like [Centruroides sculpturatus]
>XP_023240508.1 CCAAT/enhancer-binding protein beta-like [Centruroides sculpturatus]
>XP_023240507.1 sperm protamine P2-like [Centruroides sculpturatus]
>XP_023240506.1 uncharacterized protein LOC111638959 [Centruroides sculpturatus]
>XP_023240505.1 cholinephosphotransferase 1-like isoform X3 [Centruroides sculpturatus]
>XP_023240504.1 cholinephosphotransferase 1-like isoform X2 [Centruroides sculpturatus]
>XP_023240503.1 cholinephosphotransferase 1-like isoform X1 [Centruroides sculpturatus]
>XP_023240502.1 trihelix transcription factor GTL1-like [Centruroides sculpturatus]
>XP_023240501.1 serine/arginine-rich splicing factor 3-like [Centruroides sculpturatus]
>XP_023240500.1 uncharacterized protein LOC111638953 [Centruroides sculpturatus]
>XP_023240499.1 uncharacterized protein LOC111638951 [Centruroides sculpturatus]
>XP_023240498.1 uncharacterized protein LOC111638950 [Centruroides sculpturatus]
>XP_023240497.1 uncharacterized protein LOC111638949 [Centruroides sculpturatus]
>XP_023240496.1 uncharacterized protein LOC111638948 [Centruroides sculpturatus]
>XP_023240495.1 uncharacterized protein LOC111638946 [Centruroides sculpturatus]
>XP_023240494.1 uncharacterized protein LOC111638942 [Centruroides sculpturatus]
>XP_023240492.1 uncharacterized protein LOC111638941 [Centruroides sculpturatus]
>XP_023240491.1 uncharacterized protein LOC111638939 [Centruroides sculpturatus]
>XP_023240490.1 charged multivesicular body protein 1b-like [Centruroides sculpturatus]
>XP_023240489.1 cullin-5-like [Centruroides sculpturatus]
>XP_023240487.1 tyrosine--tRNA ligase, cytoplasmic-like [Centruroides sculpturatus]
>XP_023240486.1 probable E3 ubiquitin-protein ligase makorin-1 [Centruroides sculpturatus]
>XP_023240485.1 uncharacterized protein LOC111638933 [Centruroides sculpturatus]
>XP_023240484.1 dual specificity protein phosphatase 7-like [Centruroides sculpturatus]
>XP_023240483.1 tyrosine-protein phosphatase 99A-like isoform X5 [Centruroides sculpturatus]
>XP_023240482.1 tyrosine-protein phosphatase 99A-like isoform X4 [Centruroides sculpturatus]
>XP_023240481.1 tyrosine-protein phosphatase 99A-like isoform X3 [Centruroides sculpturatus]
>XP_023240480.1 tyrosine-protein phosphatase 99A-like isoform X2 [Centruroides sculpturatus]
>XP_023240479.1 tyrosine-protein phosphatase 99A-like isoform X1 [Centruroides sculpturatus]
>XP_023240478.1 actin-2-like isoform X3 [Centruroides sculpturatus]
>XP_023240477.1 actin-2-like isoform X3 [Centruroides sculpturatus]
>XP_023240476.1 uncharacterized protein LOC111638928 isoform X2 [Centruroides sculpturatus]
>XP_023240475.1 uncharacterized protein LOC111638928 isoform X1 [Centruroides sculpturatus]
>XP_023240474.1 uncharacterized protein LOC111638927 [Centruroides sculpturatus]
>XP_023240472.1 E3 ubiquitin-protein ligase makorin-1-like isoform X2 [Centruroides sculpturatus]
>XP_023240471.1 E3 ubiquitin-protein ligase makorin-1-like isoform X1 [Centruroides sculpturatus]
>XP_023240470.1 cysteine-rich with EGF-like domain protein 1 isoform X4 [Centruroides sculpturatus]
>XP_023240469.1 cysteine-rich with EGF-like domain protein 1 isoform X3 [Centruroides sculpturatus]
>XP_023240467.1 cysteine-rich with EGF-like domain protein 1 isoform X2 [Centruroides sculpturatus]
>XP_023240466.1 cysteine-rich with EGF-like domain protein 1 isoform X1 [Centruroides sculpturatus]
>XP_023240465.1 acetylcholinesterase-like [Centruroides sculpturatus]
>XP_023240464.1 tyrosine-protein phosphatase 99A-like, partial [Centruroides sculpturatus]
>XP_023240463.1 probable E3 ubiquitin-protein ligase makorin-1 isoform X2 [Centruroides sculpturatus]
>XP_023240462.1 probable E3 ubiquitin-protein ligase makorin-1 isoform X1 [Centruroides sculpturatus]
>XP_023240461.1 uncharacterized protein LOC111638920 [Centruroides sculpturatus]
>XP_023240460.1 uncharacterized protein LOC111638918 [Centruroides sculpturatus]
>XP_023240459.1 Down syndrome cell adhesion molecule homolog [Centruroides sculpturatus]
>XP_023240458.1 uncharacterized protein LOC111638916 [Centruroides sculpturatus]
>XP_023240457.1 uncharacterized protein LOC111638916 [Centruroides sculpturatus]
>XP_023240456.1 uncharacterized protein LOC111638916 [Centruroides sculpturatus]
>XP_023240455.1 uncharacterized protein LOC111638915 [Centruroides sculpturatus]
>XP_023240454.1 vegetative cell wall protein gp1-like isoform X2 [Centruroides sculpturatus]
>XP_023240452.1 vegetative cell wall protein gp1-like isoform X1 [Centruroides sculpturatus]
>XP_023240451.1 uncharacterized protein LOC111638912 [Centruroides sculpturatus]
>XP_023240450.1 N-acetylglucosaminyl-phosphatidylinositol biosynthetic protein-like [Centruroides sculpturatus]
>XP_023240449.1 ankyrin repeat domain-containing protein 13D-like [Centruroides sculpturatus]
>XP_023240448.1 ankyrin repeat domain-containing protein 13D-like isoform X2 [Centruroides sculpturatus]
>XP_023240447.1 ankyrin repeat domain-containing protein 13D-like isoform X1 [Centruroides sculpturatus]
>XP_023240446.1 uncharacterized protein LOC111638908 [Centruroides sculpturatus]
>XP_023240445.1 nicotinate-nucleotide pyrophosphorylase [carboxylating]-like [Centruroides sculpturatus]
>XP_023240444.1 ankyrin repeat domain-containing protein 13D-like [Centruroides sculpturatus]
>XP_023240443.1 uncharacterized protein LOC111638905 [Centruroides sculpturatus]
>XP_023240442.1 uncharacterized protein C1orf198 homolog [Centruroides sculpturatus]
>XP_023240441.1 uncharacterized protein LOC111638900 isoform X2 [Centruroides sculpturatus]
>XP_023240439.1 uncharacterized protein LOC111638900 isoform X1 [Centruroides sculpturatus]
>XP_023240438.1 zinc finger protein-like 1 isoform X2 [Centruroides sculpturatus]
>XP_023240437.1 zinc finger protein-like 1 isoform X1 [Centruroides sculpturatus]
>XP_023240436.1 leukocyte elastase inhibitor-like [Centruroides sculpturatus]
>XP_023240435.1 ras guanyl-releasing protein 3-like isoform X4 [Centruroides sculpturatus]
>XP_023240434.1 ras guanyl-releasing protein 3-like isoform X3 [Centruroides sculpturatus]
>XP_023240433.1 ras guanyl-releasing protein 3-like isoform X2 [Centruroides sculpturatus]
>XP_023240432.1 ras guanyl-releasing protein 3-like isoform X1 [Centruroides sculpturatus]
>XP_023240431.1 ras guanyl-releasing protein 3-like isoform X1 [Centruroides sculpturatus]
>XP_023240430.1 uncharacterized protein LOC111638894 [Centruroides sculpturatus]
>XP_023240429.1 calmodulin-like [Centruroides sculpturatus]
>XP_023240428.1 embryonic polarity protein dorsal-like [Centruroides sculpturatus]
>XP_023240427.1 cysteine proteinase-like [Centruroides sculpturatus]
>XP_023240426.1 synaptogenesis protein syg-2-like [Centruroides sculpturatus]
>XP_023240425.1 uncharacterized protein LOC111638886 [Centruroides sculpturatus]
>XP_023240424.1 uncharacterized protein LOC111638884 [Centruroides sculpturatus]
>XP_023240423.1 DNA-binding protein K10-like [Centruroides sculpturatus]
>XP_023240422.1 uncharacterized protein LOC111638882 [Centruroides sculpturatus]
>XP_023240421.1 uncharacterized protein LOC111638881 [Centruroides sculpturatus]
>XP_023240420.1 uncharacterized protein LOC111638880 [Centruroides sculpturatus]
>XP_023240419.1 uncharacterized protein LOC111638879 [Centruroides sculpturatus]
>XP_023240418.1 uncharacterized protein LOC111638878, partial [Centruroides sculpturatus]
>XP_023240417.1 DNA-binding protein K10-like [Centruroides sculpturatus]
>XP_023240416.1 uncharacterized protein LOC111638873 [Centruroides sculpturatus]
>XP_023240415.1 uncharacterized protein LOC111638872 [Centruroides sculpturatus]
>XP_023240414.1 leucine-rich repeat extensin-like protein 3 [Centruroides sculpturatus]
>XP_023240413.1 calphotin-like [Centruroides sculpturatus]
>XP_023240411.1 uncharacterized protein LOC111638869, partial [Centruroides sculpturatus]
>XP_023240410.1 cysteine/serine-rich nuclear protein 3-like isoform X3 [Centruroides sculpturatus]
>XP_023240409.1 cysteine/serine-rich nuclear protein 3-like isoform X3 [Centruroides sculpturatus]
>XP_023240408.1 cysteine/serine-rich nuclear protein 3-like isoform X3 [Centruroides sculpturatus]
>XP_023240407.1 cysteine/serine-rich nuclear protein 3-like isoform X3 [Centruroides sculpturatus]
>XP_023240406.1 cysteine/serine-rich nuclear protein 3-like isoform X2 [Centruroides sculpturatus]
>XP_023240405.1 cysteine/serine-rich nuclear protein 3-like isoform X1 [Centruroides sculpturatus]
>XP_023240404.1 cysteine/serine-rich nuclear protein 3-like isoform X1 [Centruroides sculpturatus]
>XP_023240403.1 uncharacterized protein LOC111638866 [Centruroides sculpturatus]
>XP_023240402.1 waprin-Enh1-like [Centruroides sculpturatus]
>XP_023240400.1 waprin-Enh1-like [Centruroides sculpturatus]
>XP_023240399.1 metalloproteinase inhibitor 3-like isoform X5 [Centruroides sculpturatus]
>XP_023240398.1 metalloproteinase inhibitor 3-like isoform X5 [Centruroides sculpturatus]
>XP_023240397.1 metalloproteinase inhibitor 3-like isoform X5 [Centruroides sculpturatus]
>XP_023240396.1 metalloproteinase inhibitor 3-like isoform X4 [Centruroides sculpturatus]
>XP_023240395.1 metalloproteinase inhibitor 3-like isoform X3 [Centruroides sculpturatus]
>XP_023240394.1 metalloproteinase inhibitor 3-like isoform X2 [Centruroides sculpturatus]
>XP_023240393.1 tissue inhibitor of metalloproteinase-like isoform X1 [Centruroides sculpturatus]
>XP_023240392.1 uncharacterized protein LOC111638861, partial [Centruroides sculpturatus]
>XP_023240390.1 WAP four-disulfide core domain protein 2-like, partial [Centruroides sculpturatus]
>XP_023240389.1 oxysterol-binding protein-related protein 8-like [Centruroides sculpturatus]
>XP_023240388.1 vasopressin V1a receptor-like [Centruroides sculpturatus]
>XP_023240387.1 protein HGV2-like [Centruroides sculpturatus]
>XP_023240385.1 glutamate-gated chloride channel-like [Centruroides sculpturatus]
>XP_023240384.1 uncharacterized protein LOC111638854 [Centruroides sculpturatus]
>XP_023240383.1 uncharacterized protein LOC111638853 [Centruroides sculpturatus]
>XP_023240382.1 uncharacterized protein LOC111638853 [Centruroides sculpturatus]
>XP_023240381.1 long chain acyl-CoA synthetase 8-like [Centruroides sculpturatus]
>XP_023240380.1 ribonuclease H2 subunit B-like isoform X2 [Centruroides sculpturatus]
>XP_023240378.1 ribonuclease H2 subunit B-like isoform X1 [Centruroides sculpturatus]
>XP_023240377.1 uncharacterized protein LOC111638850 [Centruroides sculpturatus]
>XP_023240376.1 poly(ADP-ribose) glycohydrolase ARH3-like [Centruroides sculpturatus]
>XP_023240375.1 2-acylglycerol O-acyltransferase 2-like [Centruroides sculpturatus]
>XP_023240374.1 2-acylglycerol O-acyltransferase 2-like [Centruroides sculpturatus]
>XP_023240373.1 methionine-R-sulfoxide reductase B1-like [Centruroides sculpturatus]
>XP_023240372.1 methionine-R-sulfoxide reductase B1-like [Centruroides sculpturatus]
>XP_023240370.1 long-chain-fatty-acid--CoA ligase 4-like [Centruroides sculpturatus]
>XP_023240369.1 transmembrane protein 164-like [Centruroides sculpturatus]
>XP_023240368.1 transmembrane protein 164-like isoform X2 [Centruroides sculpturatus]
>XP_023240367.1 transmembrane protein 164-like isoform X1 [Centruroides sculpturatus]
>XP_023240366.1 long-chain-fatty-acid--CoA ligase 4-like isoform X2 [Centruroides sculpturatus]
>XP_023240365.1 long-chain-fatty-acid--CoA ligase 4-like isoform X1 [Centruroides sculpturatus]
>XP_023240364.1 protein Wnt-11b-like [Centruroides sculpturatus]
>XP_023240363.1 long-chain-fatty-acid--CoA ligase 4-like [Centruroides sculpturatus]
>XP_023240362.1 long-chain-fatty-acid--CoA ligase 4-like [Centruroides sculpturatus]
>XP_023240361.1 DNA-directed RNA polymerase II subunit RPB1-like [Centruroides sculpturatus]
>XP_023240360.1 ras-related protein Rap-2c-like [Centruroides sculpturatus]
>XP_023240359.1 ras-related protein Rap-2c-like [Centruroides sculpturatus]
>XP_023240358.1 mediator of RNA polymerase II transcription subunit 1-like isoform X2 [Centruroides sculpturatus]
>XP_023240357.1 mediator of RNA polymerase II transcription subunit 1-like isoform X1 [Centruroides sculpturatus]
>XP_023240356.1 leucine-rich repeat flightless-interacting protein 2-like [Centruroides sculpturatus]
>XP_023240355.1 26S proteasome regulatory subunit 8 [Centruroides sculpturatus]
>XP_023240354.1 LOW QUALITY PROTEIN: proteasome activator complex subunit 3-like, partial [Centruroides sculpturatus]
>XP_023240352.1 uncharacterized protein LOC111638831 isoform X2 [Centruroides sculpturatus]
>XP_023240351.1 uncharacterized protein LOC111638831 isoform X1 [Centruroides sculpturatus]
>XP_023240349.1 uncharacterized protein LOC111638828 [Centruroides sculpturatus]
>XP_023240347.1 uncharacterized protein LOC111638826 [Centruroides sculpturatus]
>XP_023240346.1 WD repeat-containing protein 35-like isoform X4 [Centruroides sculpturatus]
>XP_023240345.1 WD repeat-containing protein 35-like isoform X3 [Centruroides sculpturatus]
>XP_023240344.1 WD repeat-containing protein 35-like isoform X2 [Centruroides sculpturatus]
>XP_023240342.1 WD repeat-containing protein 35-like isoform X1 [Centruroides sculpturatus]
>XP_023240341.1 nose resistant to fluoxetine protein 6-like [Centruroides sculpturatus]
>XP_023240339.1 cytochrome P450 3A8-like [Centruroides sculpturatus]
>XP_023240338.1 acid-sensing ion channel 4-like [Centruroides sculpturatus]
>XP_023240337.1 F-box only protein 22-like [Centruroides sculpturatus]
>XP_023240335.1 LOW QUALITY PROTEIN: glutathione synthetase-like [Centruroides sculpturatus]
>XP_023240334.1 uncharacterized protein LOC111638818 [Centruroides sculpturatus]
>XP_023240333.1 KRAB-A domain-containing protein 2-like [Centruroides sculpturatus]
>XP_023240332.1 putative ammonium transporter 3 [Centruroides sculpturatus]
>XP_023240331.1 putative ammonium transporter 3 [Centruroides sculpturatus]
>XP_023240330.1 putative ammonium transporter 3 [Centruroides sculpturatus]
>XP_023240329.1 putative ammonium transporter 3 [Centruroides sculpturatus]
>XP_023240328.1 biogenesis of lysosome-related organelles complex 1 subunit 6-like [Centruroides sculpturatus]
>XP_023240326.1 WD repeat, SAM and U-box domain-containing protein 1-like isoform X2 [Centruroides sculpturatus]
>XP_023240325.1 WD repeat, SAM and U-box domain-containing protein 1-like isoform X1 [Centruroides sculpturatus]
>XP_023240324.1 ATP-dependent RNA helicase eIF4A-like [Centruroides sculpturatus]
>XP_023240322.1 pre-mRNA 3' end processing protein WDR33-like [Centruroides sculpturatus]
>XP_023240320.1 uncharacterized protein LOC111638801 [Centruroides sculpturatus]
>XP_023240318.1 uncharacterized protein LOC111638795 [Centruroides sculpturatus]
>XP_023240317.1 serine/threonine-protein kinase LATS1-like [Centruroides sculpturatus]
>XP_023240316.1 patj homolog [Centruroides sculpturatus]
>XP_023240315.1 inaD-like protein [Centruroides sculpturatus]
>XP_023240314.1 four and a half LIM domains protein 2-like isoform X2 [Centruroides sculpturatus]
>XP_023240313.1 prickle planar cell polarity protein 3-A-like isoform X1 [Centruroides sculpturatus]
>XP_023240312.1 mitogen-activated protein kinase kinase kinase 4-like [Centruroides sculpturatus]
>XP_023240311.1 disintegrin and metalloproteinase domain-containing protein 10-like [Centruroides sculpturatus]
>XP_023240310.1 microfibril-associated glycoprotein 4-like [Centruroides sculpturatus]
>XP_023240309.1 mitogen-activated protein kinase kinase kinase 4-like [Centruroides sculpturatus]
>XP_023240308.1 uncharacterized protein LOC111638783 [Centruroides sculpturatus]
>XP_023240306.1 uncharacterized protein LOC111638782 [Centruroides sculpturatus]
>XP_023240305.1 muscle-specific protein 20-like [Centruroides sculpturatus]
>XP_023240304.1 mitogen-activated protein kinase kinase kinase 4-like [Centruroides sculpturatus]
>XP_023240303.1 chromatin modification-related protein MEAF6-like isoform X2 [Centruroides sculpturatus]
>XP_023240302.1 chromatin modification-related protein MEAF6-like isoform X1 [Centruroides sculpturatus]
>XP_023240301.1 trophoblast glycoprotein-like [Centruroides sculpturatus]
>XP_023240299.1 IST1 homolog [Centruroides sculpturatus]
>XP_023240298.1 uncharacterized protein LOC111638775 [Centruroides sculpturatus]
>XP_023240297.1 protein disulfide-isomerase A5-like [Centruroides sculpturatus]
>XP_023240296.1 neuropeptide CCHamide-1 receptor-like [Centruroides sculpturatus]
>XP_023240295.1 SLIT and NTRK-like protein 3 [Centruroides sculpturatus]
>XP_023240294.1 translocation protein SEC63 homolog [Centruroides sculpturatus]
>XP_023240293.1 WD repeat-containing protein 89-like [Centruroides sculpturatus]
>XP_023240291.1 ATP-dependent DNA helicase PIF1-like [Centruroides sculpturatus]
>XP_023240290.1 uncharacterized protein LOC111638768 [Centruroides sculpturatus]
>XP_023240289.1 ribosome biogenesis protein WDR12 homolog [Centruroides sculpturatus]
>XP_023240288.1 serine/arginine-rich splicing factor 5-like [Centruroides sculpturatus]
>XP_023240287.1 serine/arginine-rich splicing factor 5-like [Centruroides sculpturatus]
>XP_023240286.1 nuclear hormone receptor family member nhr-111-like isoform X2 [Centruroides sculpturatus]
>XP_023240285.1 nuclear hormone receptor family member nhr-111-like isoform X1 [Centruroides sculpturatus]
>XP_023240283.1 nuclear hormone receptor family member nhr-111-like isoform X1 [Centruroides sculpturatus]
>XP_023240282.1 disintegrin and metalloproteinase domain-containing protein 10-like [Centruroides sculpturatus]
>XP_023240281.1 serine/threonine-protein kinase H1 homolog [Centruroides sculpturatus]
>XP_023240280.1 NEDD8-activating enzyme E1 regulatory subunit-like [Centruroides sculpturatus]
>XP_023240279.1 TELO2-interacting protein 1 homolog [Centruroides sculpturatus]
>XP_023240276.1 sialin-like isoform X2 [Centruroides sculpturatus]
>XP_023240275.1 sialin-like isoform X1 [Centruroides sculpturatus]
>XP_023240274.1 uncharacterized protein LOC111638748 [Centruroides sculpturatus]
>XP_023240272.1 dynein heavy chain 5, axonemal-like [Centruroides sculpturatus]
>XP_023240271.1 uncharacterized protein LOC111638746 [Centruroides sculpturatus]
>XP_023240270.1 uncharacterized protein K02A2.6-like [Centruroides sculpturatus]
>XP_023240269.1 dynein heavy chain 5, axonemal-like [Centruroides sculpturatus]
>XP_023240268.1 growth arrest-specific protein 1-like [Centruroides sculpturatus]
>XP_023240267.1 RING-box protein 1-like isoform X2 [Centruroides sculpturatus]
>XP_023240266.1 RING-box protein 1-like isoform X2 [Centruroides sculpturatus]
>XP_023240265.1 RING-box protein 1-like isoform X2 [Centruroides sculpturatus]
>XP_023240263.1 RING-box protein 1-like isoform X2 [Centruroides sculpturatus]
>XP_023240262.1 RING-box protein 1-like isoform X2 [Centruroides sculpturatus]
>XP_023240261.1 RING-box protein 1-like isoform X1 [Centruroides sculpturatus]
>XP_023240260.1 RING-box protein 1-like isoform X1 [Centruroides sculpturatus]
>XP_023240259.1 RING-box protein 1-like isoform X1 [Centruroides sculpturatus]
>XP_023240258.1 cytochrome P450 4C1-like, partial [Centruroides sculpturatus]
>XP_023240257.1 uncharacterized protein LOC111638736 isoform X2 [Centruroides sculpturatus]
>XP_023240256.1 uncharacterized protein LOC111638736 isoform X1 [Centruroides sculpturatus]
>XP_023240255.1 uncharacterized protein LOC111638736 isoform X1 [Centruroides sculpturatus]
>XP_023240254.1 growth arrest-specific protein 1-like [Centruroides sculpturatus]
>XP_023240253.1 cytochrome P450 4C1-like [Centruroides sculpturatus]
>XP_023240252.1 cytochrome P450 4V2-like [Centruroides sculpturatus]
>XP_023240251.1 cytochrome P450 4C1-like [Centruroides sculpturatus]
>XP_023240250.1 uncharacterized protein LOC111638730 [Centruroides sculpturatus]
>XP_023240249.1 uncharacterized protein LOC111638727 [Centruroides sculpturatus]
>XP_023240248.1 cytochrome P450 4C1-like [Centruroides sculpturatus]
>XP_023240246.1 uncharacterized protein LOC111638724 [Centruroides sculpturatus]
>XP_023240245.1 receptor expression-enhancing protein 5-like [Centruroides sculpturatus]
>XP_023240244.1 uncharacterized protein LOC111638718 [Centruroides sculpturatus]
>XP_023240243.1 uncharacterized protein LOC111638717 [Centruroides sculpturatus]
>XP_023240242.1 alpha-tocopherol transfer protein-like isoform X2 [Centruroides sculpturatus]
>XP_023240241.1 alpha-tocopherol transfer protein-like isoform X1 [Centruroides sculpturatus]
>XP_023240240.1 major vault protein-like [Centruroides sculpturatus]
>XP_023240239.1 NACHT, LRR and PYD domains-containing protein 9-like, partial [Centruroides sculpturatus]
>XP_023240238.1 NACHT, LRR and PYD domains-containing protein 9-like [Centruroides sculpturatus]
>XP_023240237.1 NACHT, LRR and PYD domains-containing protein 9-like [Centruroides sculpturatus]
>XP_023240236.1 NACHT, LRR and PYD domains-containing protein 9-like [Centruroides sculpturatus]
>XP_023240235.1 A disintegrin and metalloproteinase with thrombospondin motifs 5-like [Centruroides sculpturatus]
>XP_023240234.1 probable ATP-dependent RNA helicase DHX34 [Centruroides sculpturatus]
>XP_023240232.1 major vault protein-like isoform X3 [Centruroides sculpturatus]
>XP_023240230.1 major vault protein-like isoform X2 [Centruroides sculpturatus]
>XP_023240229.1 major vault protein-like isoform X1 [Centruroides sculpturatus]
>XP_023240227.1 uncharacterized protein LOC111638705 [Centruroides sculpturatus]
>XP_023240226.1 clavesin-2-like isoform X3 [Centruroides sculpturatus]
>XP_023240225.1 clavesin-2-like isoform X2 [Centruroides sculpturatus]
>XP_023240224.1 clavesin-2-like isoform X1 [Centruroides sculpturatus]
>XP_023240223.1 uncharacterized protein LOC111638701 [Centruroides sculpturatus]
>XP_023240222.1 ribosome biogenesis protein BMS1 homolog [Centruroides sculpturatus]
>XP_023240220.1 uncharacterized protein LOC111638699 [Centruroides sculpturatus]
>XP_023240219.1 uncharacterized protein LOC111638698 [Centruroides sculpturatus]
>XP_023240218.1 glutaredoxin-3-like [Centruroides sculpturatus]
>XP_023240217.1 ras-related protein Rab-30-like [Centruroides sculpturatus]
>XP_023240216.1 ras-related protein Rab-30-like [Centruroides sculpturatus]
>XP_023240215.1 ras-related protein Rab-30-like [Centruroides sculpturatus]
>XP_023240214.1 ras-related protein Rab-30-like [Centruroides sculpturatus]
>XP_023240212.1 uncharacterized protein LOC111638694 isoform X2 [Centruroides sculpturatus]
>XP_023240211.1 uncharacterized protein LOC111638694 isoform X1 [Centruroides sculpturatus]
>XP_023240210.1 uncharacterized protein LOC111638693 [Centruroides sculpturatus]
>XP_023240209.1 uncharacterized protein LOC111638691 isoform X2 [Centruroides sculpturatus]
>XP_023240208.1 uncharacterized protein LOC111638691 isoform X1 [Centruroides sculpturatus]
>XP_023240207.1 intraflagellar transport protein 74 homolog [Centruroides sculpturatus]
>XP_023240206.1 ras-related protein Rab-22A-like [Centruroides sculpturatus]
>XP_023240205.1 ras-related protein Rab-22A-like [Centruroides sculpturatus]
>XP_023240204.1 ras-related protein Rab-22A-like [Centruroides sculpturatus]
>XP_023240203.1 serine/threonine-protein kinase ATR-like [Centruroides sculpturatus]
>XP_023240201.1 ras-related protein Rab-22A-like [Centruroides sculpturatus]
>XP_023240200.1 junctophilin-1-like [Centruroides sculpturatus]
>XP_023240199.1 adenylate cyclase type 2-like, partial [Centruroides sculpturatus]
>XP_023240198.1 ubiquitin-conjugating enzyme E2 Z-like isoform X2 [Centruroides sculpturatus]
>XP_023240197.1 ubiquitin-conjugating enzyme E2 Z-like isoform X1 [Centruroides sculpturatus]
>XP_023240196.1 glycerol-3-phosphate dehydrogenase [NAD(+)], cytoplasmic-like [Centruroides sculpturatus]
>XP_023240195.1 uncharacterized protein LOC111638679 [Centruroides sculpturatus]
>XP_023240194.1 coiled-coil domain-containing protein 12-like [Centruroides sculpturatus]
>XP_023240193.1 uncharacterized protein LOC111638677 isoform X2 [Centruroides sculpturatus]
>XP_023240192.1 uncharacterized protein LOC111638677 isoform X1 [Centruroides sculpturatus]
>XP_023240191.1 uncharacterized protein LOC111638677 isoform X1 [Centruroides sculpturatus]
>XP_023240189.1 uncharacterized protein LOC111638675 [Centruroides sculpturatus]
>XP_023240188.1 E3 ubiquitin-protein ligase SIAH1B-like [Centruroides sculpturatus]
>XP_023240187.1 ectonucleotide pyrophosphatase/phosphodiesterase family member 6-like [Centruroides sculpturatus]
>XP_023240186.1 uncharacterized protein LOC111638670 isoform X2 [Centruroides sculpturatus]
>XP_023240185.1 uncharacterized protein LOC111638670 isoform X2 [Centruroides sculpturatus]
>XP_023240184.1 uncharacterized protein LOC111638670 isoform X1 [Centruroides sculpturatus]
>XP_023240183.1 uncharacterized protein LOC111638670 isoform X1 [Centruroides sculpturatus]
>XP_023240182.1 uncharacterized protein LOC111638670 isoform X1 [Centruroides sculpturatus]
>XP_023240181.1 uncharacterized protein LOC111638667 [Centruroides sculpturatus]
>XP_023240180.1 protein FAM200A-like [Centruroides sculpturatus]
>XP_023240179.1 uncharacterized protein LOC111638665 [Centruroides sculpturatus]
>XP_023240178.1 LOW QUALITY PROTEIN: cell wall protein DAN4-like [Centruroides sculpturatus]
>XP_023240177.1 salivary glue protein Sgs-3-like [Centruroides sculpturatus]
>XP_023240175.1 uncharacterized protein LOC111638659 [Centruroides sculpturatus]
>XP_023240174.1 uncharacterized protein LOC111638658 [Centruroides sculpturatus]
>XP_023240173.1 achaete-scute homolog 1-like [Centruroides sculpturatus]
>XP_023240172.1 uncharacterized protein LOC111638655 [Centruroides sculpturatus]
>XP_023240171.1 uncharacterized protein LOC111638655 [Centruroides sculpturatus]
>XP_023240170.1 uncharacterized protein LOC111638655 [Centruroides sculpturatus]
>XP_023240169.1 uncharacterized protein LOC111638654 [Centruroides sculpturatus]
>XP_023240168.1 testis-specific serine/threonine-protein kinase 3-like [Centruroides sculpturatus]
>XP_023240167.1 transient receptor potential cation channel subfamily V member 6-like [Centruroides sculpturatus]
>XP_023240165.1 uncharacterized protein LOC111638651 [Centruroides sculpturatus]
>XP_023240164.1 copine-5-like [Centruroides sculpturatus]
>XP_023240163.1 uncharacterized protein LOC111638648 [Centruroides sculpturatus]
>XP_023240162.1 uncharacterized protein C9orf85 homolog [Centruroides sculpturatus]
>XP_023240161.1 patched domain-containing protein 3-like [Centruroides sculpturatus]
>XP_023240160.1 uncharacterized protein LOC111638645 [Centruroides sculpturatus]
>XP_023240159.1 tigger transposable element-derived protein 1-like [Centruroides sculpturatus]
>XP_023240157.1 dynein regulatory complex protein 1-like [Centruroides sculpturatus]
>XP_023240156.1 uncharacterized protein LOC111638641 [Centruroides sculpturatus]
>XP_023240155.1 cAMP-dependent protein kinase type II regulatory subunit-like isoform X2 [Centruroides sculpturatus]
>XP_023240154.1 cAMP-dependent protein kinase type II regulatory subunit-like isoform X1 [Centruroides sculpturatus]
>XP_023240153.1 octopamine receptor Oamb-like [Centruroides sculpturatus]
>XP_023240152.1 neuropeptide Y receptor type 6-like [Centruroides sculpturatus]
>XP_023240151.1 26S proteasome non-ATPase regulatory subunit 4-like [Centruroides sculpturatus]
>XP_023240149.1 octopamine receptor Oamb-like [Centruroides sculpturatus]
>XP_023240148.1 octopamine receptor Oamb-like [Centruroides sculpturatus]
>XP_023240147.1 negative elongation factor A-like isoform X2 [Centruroides sculpturatus]
>XP_023240146.1 negative elongation factor A-like isoform X1 [Centruroides sculpturatus]
>XP_023240145.1 uncharacterized protein LOC111638628 [Centruroides sculpturatus]
>XP_023240144.1 uncharacterized protein LOC111638627 [Centruroides sculpturatus]
>XP_023240143.1 adhesion G protein-coupled receptor L3-like [Centruroides sculpturatus]
>XP_023240142.1 adhesion G-protein coupled receptor D1-like [Centruroides sculpturatus]
>XP_023240141.1 glutamate receptor 1-like isoform X2 [Centruroides sculpturatus]
>XP_023240140.1 glutamate receptor 1-like isoform X1 [Centruroides sculpturatus]
>XP_023240138.1 glycine-rich cell wall structural protein 1.8-like [Centruroides sculpturatus]
>XP_023240137.1 dual specificity protein phosphatase 13-like [Centruroides sculpturatus]
>XP_023240136.1 ATP-dependent 6-phosphofructokinase-like [Centruroides sculpturatus]
>XP_023240135.1 low-density lipoprotein receptor-related protein 1B-like isoform X5 [Centruroides sculpturatus]
>XP_023240134.1 basement membrane-specific heparan sulfate proteoglycan core protein-like isoform X4 [Centruroides sculpturatus]
>XP_023240133.1 basement membrane-specific heparan sulfate proteoglycan core protein-like isoform X3 [Centruroides sculpturatus]
>XP_023240132.1 uncharacterized protein LOC111638618 isoform X2 [Centruroides sculpturatus]
>XP_023240131.1 low-density lipoprotein receptor-related protein 1-like isoform X1 [Centruroides sculpturatus]
>XP_023240130.1 hemK methyltransferase family member 2-like isoform X4 [Centruroides sculpturatus]
>XP_023240128.1 uncharacterized protein LOC111638617 isoform X3 [Centruroides sculpturatus]
>XP_023240127.1 uncharacterized protein LOC111638617 isoform X2 [Centruroides sculpturatus]
>XP_023240125.1 LMBR1 domain-containing protein 2-like [Centruroides sculpturatus]
>XP_023240124.1 peroxidasin-like [Centruroides sculpturatus]
>XP_023240123.1 uncharacterized protein LOC111638613 [Centruroides sculpturatus]
>XP_023240122.1 uncharacterized protein LOC111638612 [Centruroides sculpturatus]
>XP_023240121.1 protein bric-a-brac 2-like isoform X4 [Centruroides sculpturatus]
>XP_023240120.1 protein bric-a-brac 2-like isoform X3 [Centruroides sculpturatus]
>XP_023240119.1 protein bric-a-brac 2-like isoform X2 [Centruroides sculpturatus]
>XP_023240118.1 protein bric-a-brac 2-like isoform X1 [Centruroides sculpturatus]
>XP_023240116.1 uncharacterized protein LOC111638609 [Centruroides sculpturatus]
>XP_023240115.1 partitioning defective 3 homolog [Centruroides sculpturatus]
>XP_023240114.1 uncharacterized protein LOC111638605 [Centruroides sculpturatus]
>XP_023240113.1 actin cytoskeleton-regulatory complex protein PAN1-like isoform X5 [Centruroides sculpturatus]
>XP_023240112.1 actin cytoskeleton-regulatory complex protein PAN1-like isoform X4 [Centruroides sculpturatus]
>XP_023240111.1 actin cytoskeleton-regulatory complex protein PAN1-like isoform X4 [Centruroides sculpturatus]
>XP_023240110.1 actin cytoskeleton-regulatory complex protein PAN1-like isoform X4 [Centruroides sculpturatus]
>XP_023240109.1 actin cytoskeleton-regulatory complex protein PAN1-like isoform X3 [Centruroides sculpturatus]
>XP_023240108.1 actin cytoskeleton-regulatory complex protein PAN1-like isoform X2 [Centruroides sculpturatus]
>XP_023240107.1 actin cytoskeleton-regulatory complex protein PAN1-like isoform X1 [Centruroides sculpturatus]
>XP_023240105.1 methyltransferase-like protein 2-A [Centruroides sculpturatus]
>XP_023240104.1 testis-expressed protein 10 homolog [Centruroides sculpturatus]
>XP_023240103.1 short transient receptor potential channel 4-like [Centruroides sculpturatus]
>XP_023240102.1 short transient receptor potential channel 4-like [Centruroides sculpturatus]
>XP_023240101.1 uncharacterized protein LOC111638597 [Centruroides sculpturatus]
>XP_023240100.1 uncharacterized protein LOC111638594 isoform X3 [Centruroides sculpturatus]
>XP_023240099.1 uncharacterized protein LOC111638594 isoform X2 [Centruroides sculpturatus]
>XP_023240098.1 uncharacterized protein LOC111638594 isoform X1 [Centruroides sculpturatus]
>XP_023240097.1 uncharacterized protein LOC111638593 [Centruroides sculpturatus]
>XP_023240095.1 MBT domain-containing protein 1-like isoform X4 [Centruroides sculpturatus]
>XP_023240094.1 MBT domain-containing protein 1-like isoform X3 [Centruroides sculpturatus]
>XP_023240093.1 MBT domain-containing protein 1-like isoform X2 [Centruroides sculpturatus]
>XP_023240092.1 MBT domain-containing protein 1-like isoform X1 [Centruroides sculpturatus]
>XP_023240091.1 MBT domain-containing protein 1-like isoform X1 [Centruroides sculpturatus]
>XP_023240090.1 MBT domain-containing protein 1-like isoform X1 [Centruroides sculpturatus]
>XP_023240089.1 MBT domain-containing protein 1-like isoform X1 [Centruroides sculpturatus]
>XP_023240088.1 coiled-coil domain-containing protein 94-like [Centruroides sculpturatus]
>XP_023240087.1 N-acetylgalactosamine kinase-like [Centruroides sculpturatus]
>XP_023240086.1 N-acetylgalactosamine kinase-like [Centruroides sculpturatus]
>XP_023240085.1 N-acetylgalactosamine kinase-like [Centruroides sculpturatus]
>XP_023240084.1 small ubiquitin-related modifier 3-like [Centruroides sculpturatus]
>XP_023240082.1 uncharacterized protein LOC111638585 [Centruroides sculpturatus]
>XP_023240081.1 transcriptional enhancer factor TEF-3-like [Centruroides sculpturatus]
>XP_023240080.1 potassium voltage-gated channel subfamily KQT member 1-like [Centruroides sculpturatus]
>XP_023240079.1 uncharacterized protein LOC111638581 [Centruroides sculpturatus]
>XP_023240076.1 tyrosine 3-monooxygenase-like [Centruroides sculpturatus]
>XP_023240075.1 uncharacterized protein LOC111638577 [Centruroides sculpturatus]
>XP_023240074.1 clathrin heavy chain-like [Centruroides sculpturatus]
>XP_023240073.1 uncharacterized protein LOC111638575 [Centruroides sculpturatus]
>XP_023240071.1 inactive rhomboid protein 1-like [Centruroides sculpturatus]
>XP_023240070.1 uncharacterized protein LOC111638572 [Centruroides sculpturatus]
>XP_023240069.1 clathrin heavy chain 2-like isoform X3 [Centruroides sculpturatus]
>XP_023240068.1 serine/threonine-protein phosphatase CPPED1-like isoform X2 [Centruroides sculpturatus]
>XP_023240067.1 serine/threonine-protein phosphatase CPPED1-like isoform X2 [Centruroides sculpturatus]
>XP_023240066.1 serine/threonine-protein phosphatase CPPED1-like isoform X1 [Centruroides sculpturatus]
>XP_023240065.1 uncharacterized protein LOC111638569 isoform X1 [Centruroides sculpturatus]
>XP_023240064.1 uncharacterized protein LOC111638569 isoform X1 [Centruroides sculpturatus]
>XP_023240063.1 uncharacterized protein LOC111638569 isoform X2 [Centruroides sculpturatus]
>XP_023240062.1 uncharacterized protein LOC111638569 isoform X1 [Centruroides sculpturatus]
>XP_023240060.1 NADH dehydrogenase [ubiquinone] 1 beta subcomplex subunit 10-like [Centruroides sculpturatus]
>XP_023240059.1 inactive rhomboid protein 1-like [Centruroides sculpturatus]
>XP_023240058.1 60S ribosomal protein L3-like [Centruroides sculpturatus]
>XP_023240057.1 FMRFamide receptor-like [Centruroides sculpturatus]
>XP_023240056.1 probable ubiquitin-conjugating enzyme protein 17 [Centruroides sculpturatus]
>XP_023240055.1 probable ubiquitin-conjugating enzyme protein 17 [Centruroides sculpturatus]
>XP_023240054.1 exosome complex exonuclease RRP44-like [Centruroides sculpturatus]
>XP_023240053.1 40S ribosomal protein S11-like [Centruroides sculpturatus]
>XP_023240051.1 FMRFamide receptor-like [Centruroides sculpturatus]
>XP_023240050.1 FMRFamide receptor-like [Centruroides sculpturatus]
>XP_023240049.1 heme-binding-like protein At3g10130, chloroplastic [Centruroides sculpturatus]
>XP_023240048.1 V-type proton ATPase 16 kDa proteolipid subunit [Centruroides sculpturatus]
>XP_023240047.1 cubilin-like [Centruroides sculpturatus]
>XP_023240046.1 acetylcholine receptor subunit alpha-type acr-16-like [Centruroides sculpturatus]
>XP_023240045.1 uncharacterized protein LOC111638549 isoform X2 [Centruroides sculpturatus]
>XP_023240044.1 uncharacterized protein LOC111638549 isoform X1 [Centruroides sculpturatus]
>XP_023240043.1 acetylcholine receptor subunit alpha-like 1 [Centruroides sculpturatus]
>XP_023240041.1 acetylcholine receptor subunit alpha-like isoform X2 [Centruroides sculpturatus]
>XP_023240040.1 acetylcholine receptor subunit alpha-like isoform X1 [Centruroides sculpturatus]
>XP_023240039.1 acetylcholine receptor subunit beta-like 1 [Centruroides sculpturatus]
>XP_023240038.1 acetylcholine receptor subunit beta-like 1 isoform X2 [Centruroides sculpturatus]
>XP_023240037.1 acetylcholine receptor subunit beta-like 1 isoform X1 [Centruroides sculpturatus]
>XP_023240036.1 neurabin-1-like isoform X3 [Centruroides sculpturatus]
>XP_023240035.1 uncharacterized protein LOC111638542 isoform X2 [Centruroides sculpturatus]
>XP_023240034.1 uncharacterized protein LOC111638542 isoform X1 [Centruroides sculpturatus]
>XP_023240033.1 dual specificity protein phosphatase 3-like [Centruroides sculpturatus]
>XP_023240032.1 phosphatidylinositol glycan anchor biosynthesis class U protein-like isoform X3 [Centruroides sculpturatus]
>XP_023240031.1 phosphatidylinositol glycan anchor biosynthesis class U protein-like isoform X3 [Centruroides sculpturatus]
>XP_023240030.1 phosphatidylinositol glycan anchor biosynthesis class U protein-like isoform X2 [Centruroides sculpturatus]
>XP_023240028.1 phosphatidylinositol glycan anchor biosynthesis class U protein-like isoform X1 [Centruroides sculpturatus]
>XP_023240027.1 large neutral amino acids transporter small subunit 2-like isoform X2 [Centruroides sculpturatus]
>XP_023240026.1 Y+L amino acid transporter 2-like isoform X1 [Centruroides sculpturatus]
>XP_023240025.1 Y+L amino acid transporter 2-like isoform X1 [Centruroides sculpturatus]
>XP_023240024.1 Y+L amino acid transporter 2-like isoform X1 [Centruroides sculpturatus]
>XP_023240023.1 Y+L amino acid transporter 2-like isoform X1 [Centruroides sculpturatus]
>XP_023240022.1 alpha-(1,6)-fucosyltransferase-like [Centruroides sculpturatus]
>XP_023240021.1 cystathionine gamma-lyase-like [Centruroides sculpturatus]
>XP_023240020.1 APOBEC1 complementation factor-like, partial [Centruroides sculpturatus]
>XP_023240019.1 APOBEC1 complementation factor-like isoform X3 [Centruroides sculpturatus]
>XP_023240018.1 APOBEC1 complementation factor-like isoform X2 [Centruroides sculpturatus]
>XP_023240017.1 APOBEC1 complementation factor-like isoform X1 [Centruroides sculpturatus]
>XP_023240016.1 cystathionine gamma-lyase-like [Centruroides sculpturatus]
>XP_023240015.1 uncharacterized protein LOC111638531 [Centruroides sculpturatus]
>XP_023240014.1 ankyrin repeat domain-containing protein 13C-like [Centruroides sculpturatus]
>XP_023240013.1 uncharacterized protein LOC111638529 [Centruroides sculpturatus]
>XP_023240012.1 uncharacterized protein LOC111638529 [Centruroides sculpturatus]
>XP_023240011.1 uncharacterized protein LOC111638528 isoform X2 [Centruroides sculpturatus]
>XP_023240010.1 uncharacterized protein LOC111638528 isoform X1 [Centruroides sculpturatus]
>XP_023240008.1 uncharacterized protein LOC111638527 [Centruroides sculpturatus]
>XP_023240007.1 uncharacterized protein LOC111638526 [Centruroides sculpturatus]
>XP_023240006.1 uncharacterized protein LOC111638520 isoform X2 [Centruroides sculpturatus]
>XP_023240005.1 uncharacterized protein LOC111638520 isoform X2 [Centruroides sculpturatus]
>XP_023240004.1 uncharacterized protein LOC111638520 isoform X1 [Centruroides sculpturatus]
>XP_023240003.1 general transcription factor II-I repeat domain-containing protein 2A-like [Centruroides sculpturatus]
>XP_023240002.1 uncharacterized protein LOC111638518 [Centruroides sculpturatus]
>XP_023240001.1 uncharacterized protein LOC111638517 [Centruroides sculpturatus]
>XP_023240000.1 uncharacterized protein LOC111638516 [Centruroides sculpturatus]
>XP_023239999.1 uncharacterized protein LOC111638515 [Centruroides sculpturatus]
>XP_023239998.1 KRAB-A domain-containing protein 2-like [Centruroides sculpturatus]
>XP_023239997.1 host cell factor 1-like [Centruroides sculpturatus]
>XP_023239996.1 c-Myc-binding protein homolog [Centruroides sculpturatus]
>XP_023239995.1 jerky protein homolog-like [Centruroides sculpturatus]
>XP_023239993.1 uncharacterized protein LOC111638499 [Centruroides sculpturatus]
>XP_023239992.1 DDB1- and CUL4-associated factor 4-like [Centruroides sculpturatus]
>XP_023239991.1 AP-4 complex subunit beta-1-like [Centruroides sculpturatus]
>XP_023239990.1 AP-4 complex subunit beta-1-like [Centruroides sculpturatus]
>XP_023239989.1 uncharacterized protein LOC111638492 [Centruroides sculpturatus]
>XP_023239988.1 uncharacterized protein LOC111638489 [Centruroides sculpturatus]
>XP_023239987.1 uncharacterized protein LOC111638488 [Centruroides sculpturatus]
>XP_023239986.1 uncharacterized protein LOC111638487 [Centruroides sculpturatus]
>XP_023239985.1 uncharacterized protein LOC111638486 [Centruroides sculpturatus]
>XP_023239982.1 post-GPI attachment to proteins factor 6-like [Centruroides sculpturatus]
>XP_023239981.1 uncharacterized protein LOC111638484 isoform X5 [Centruroides sculpturatus]
>XP_023239980.1 uncharacterized protein LOC111638484 isoform X4 [Centruroides sculpturatus]
>XP_023239979.1 uncharacterized protein LOC111638484 isoform X3 [Centruroides sculpturatus]
>XP_023239978.1 uncharacterized protein LOC111638484 isoform X2 [Centruroides sculpturatus]
>XP_023239977.1 uncharacterized protein LOC111638484 isoform X1 [Centruroides sculpturatus]
>XP_023239976.1 transmembrane protein 8B-like isoform X2 [Centruroides sculpturatus]
>XP_023239975.1 transmembrane protein 8B-like isoform X1 [Centruroides sculpturatus]
>XP_023239973.1 probable RNA-binding protein 46 [Centruroides sculpturatus]
>XP_023239972.1 uncharacterized protein LOC111638481 [Centruroides sculpturatus]
>XP_023239971.1 uncharacterized protein LOC111638480 isoform X2 [Centruroides sculpturatus]
>XP_023239970.1 patatin-like phospholipase domain-containing protein 3 isoform X1 [Centruroides sculpturatus]
>XP_023239968.1 fibroblast growth factor receptor-like 1 [Centruroides sculpturatus]
>XP_023239967.1 nose resistant to fluoxetine protein 6-like [Centruroides sculpturatus]
>XP_023239966.1 uncharacterized protein LOC111638474 [Centruroides sculpturatus]
>XP_023239965.1 GATA zinc finger domain-containing protein 14-like, partial [Centruroides sculpturatus]
>XP_023239964.1 integumentary mucin C.1-like [Centruroides sculpturatus]
>XP_023239963.1 serine/threonine-protein kinase Sgk1-like [Centruroides sculpturatus]
>XP_023239961.1 RAC-beta serine/threonine-protein kinase A-like [Centruroides sculpturatus]
>XP_023239960.1 patched domain-containing protein 1-like [Centruroides sculpturatus]
>XP_023239959.1 patched domain-containing protein 3-like [Centruroides sculpturatus]
>XP_023239958.1 exocyst complex component 6B-like isoform X6 [Centruroides sculpturatus]
>XP_023239957.1 exocyst complex component 6B-like isoform X5 [Centruroides sculpturatus]
>XP_023239956.1 exocyst complex component 6B-like isoform X4 [Centruroides sculpturatus]
>XP_023239955.1 exocyst complex component 6B-like isoform X3 [Centruroides sculpturatus]
>XP_023239954.1 exocyst complex component 6B-like isoform X2 [Centruroides sculpturatus]
>XP_023239953.1 exocyst complex component 6B-like isoform X1 [Centruroides sculpturatus]
>XP_023239951.1 nucleoplasmin-like protein ANO39 [Centruroides sculpturatus]
>XP_023239950.1 xylulose kinase-like [Centruroides sculpturatus]
>XP_023239949.1 nucleolin-like [Centruroides sculpturatus]
>XP_023239948.1 spermine oxidase-like [Centruroides sculpturatus]
>XP_023239947.1 uncharacterized protein LOC111638455 isoform X2 [Centruroides sculpturatus]
>XP_023239946.1 uncharacterized protein LOC111638455 isoform X1 [Centruroides sculpturatus]
>XP_023239944.1 uncharacterized protein LOC111638454 [Centruroides sculpturatus]
>XP_023239942.1 C2 domain-containing protein 5-like [Centruroides sculpturatus]
>XP_023239941.1 C2 domain-containing protein 5-like [Centruroides sculpturatus]
>XP_023239940.1 C2 domain-containing protein 5-like [Centruroides sculpturatus]
>XP_023239939.1 C2 domain-containing protein 5-like [Centruroides sculpturatus]
>XP_023239938.1 C2 domain-containing protein 5-like [Centruroides sculpturatus]
>XP_023239937.1 C2 domain-containing protein 5-like [Centruroides sculpturatus]
>XP_023239935.1 DNA polymerase epsilon subunit 4-like isoform X2 [Centruroides sculpturatus]
>XP_023239934.1 DNA polymerase epsilon subunit 4-like isoform X1 [Centruroides sculpturatus]
>XP_023239933.1 molybdate-anion transporter-like [Centruroides sculpturatus]
>XP_023239932.1 dihydropyrimidinase-like isoform X3 [Centruroides sculpturatus]
>XP_023239931.1 dihydropyrimidinase-like isoform X2 [Centruroides sculpturatus]
>XP_023239930.1 dihydropyrimidinase-like isoform X1 [Centruroides sculpturatus]
>XP_023239929.1 serine/threonine-protein kinase mos-like [Centruroides sculpturatus]
>XP_023239927.1 agrin-like [Centruroides sculpturatus]
>XP_023239926.1 agrin-like isoform X5 [Centruroides sculpturatus]
>XP_023239925.1 agrin-like isoform X4 [Centruroides sculpturatus]
>XP_023239924.1 agrin-like isoform X3 [Centruroides sculpturatus]
>XP_023239923.1 agrin-like isoform X2 [Centruroides sculpturatus]
>XP_023239922.1 agrin-like isoform X1 [Centruroides sculpturatus]
>XP_023239921.1 claspin-like [Centruroides sculpturatus]
>XP_023239920.1 protein ALP1-like [Centruroides sculpturatus]
>XP_023239918.1 probable RNA-dependent RNA polymerase 1 isoform X2 [Centruroides sculpturatus]
>XP_023239917.1 RNA-dependent RNA polymerase 1-like isoform X1 [Centruroides sculpturatus]
>XP_023239916.1 attractin-like protein 1 [Centruroides sculpturatus]
>XP_023239915.1 myb/SANT-like DNA-binding domain-containing protein 1 [Centruroides sculpturatus]
>XP_023239914.1 uncharacterized protein LOC111638436 [Centruroides sculpturatus]
>XP_023239913.1 uncharacterized protein LOC111638434 [Centruroides sculpturatus]
>XP_023239912.1 uncharacterized protein LOC111638433 isoform X4 [Centruroides sculpturatus]
>XP_023239910.1 uncharacterized protein LOC111638433 isoform X3 [Centruroides sculpturatus]
>XP_023239909.1 uncharacterized protein LOC111638433 isoform X2 [Centruroides sculpturatus]
>XP_023239908.1 uncharacterized protein LOC111638433 isoform X1 [Centruroides sculpturatus]
>XP_023239907.1 oocyte zinc finger protein XlCOF6-like [Centruroides sculpturatus]
>XP_023239906.1 uncharacterized protein LOC111638430 [Centruroides sculpturatus]
>XP_023239905.1 sialin-like, partial [Centruroides sculpturatus]
>XP_023239904.1 zinc finger protein 14-like [Centruroides sculpturatus]
>XP_023239902.1 zinc finger protein 454-like isoform X2 [Centruroides sculpturatus]
>XP_023239901.1 zinc finger protein 596-like isoform X1 [Centruroides sculpturatus]
>XP_023239900.1 uncharacterized protein LOC111638422 [Centruroides sculpturatus]
>XP_023239899.1 uncharacterized protein LOC111638421 [Centruroides sculpturatus]
>XP_023239898.1 astacin-like metalloprotease toxin 5 [Centruroides sculpturatus]
>XP_023239897.1 uncharacterized protein LOC111638419 [Centruroides sculpturatus]
>XP_023239896.1 SWI/SNF-related matrix-associated actin-dependent regulator of chromatin subfamily B member 1-A-like isoform X2 [Centruroides sculpturatus]
>XP_023239895.1 SWI/SNF-related matrix-associated actin-dependent regulator of chromatin subfamily B member 1-A-like isoform X1 [Centruroides sculpturatus]
>XP_023239894.1 multidrug resistance-associated protein 4-like, partial [Centruroides sculpturatus]
>XP_023239892.1 neprilysin-2-like [Centruroides sculpturatus]
>XP_023239891.1 testis-specific serine/threonine-protein kinase 4-like isoform X2 [Centruroides sculpturatus]
>XP_023239890.1 testis-specific serine/threonine-protein kinase 4-like isoform X1 [Centruroides sculpturatus]
>XP_023239889.1 uncharacterized protein LOC111638411 [Centruroides sculpturatus]
>XP_023239888.1 alcohol dehydrogenase class-3-like [Centruroides sculpturatus]
>XP_023239887.1 serine/threonine-protein kinase 17A-like isoform X2 [Centruroides sculpturatus]
>XP_023239886.1 serine/threonine-protein kinase 17A-like isoform X1 [Centruroides sculpturatus]
>XP_023239885.1 storkhead-box protein 1-like isoform X2 [Centruroides sculpturatus]
>XP_023239884.1 storkhead-box protein 1-like isoform X1 [Centruroides sculpturatus]
>XP_023239883.1 nucleolin-like isoform X2 [Centruroides sculpturatus]
>XP_023239882.1 nuclear localization sequence-binding protein-like isoform X1 [Centruroides sculpturatus]
>XP_023239879.1 uncharacterized protein LOC111638405 [Centruroides sculpturatus]
>XP_023239878.1 uncharacterized protein LOC111638404 [Centruroides sculpturatus]
>XP_023239877.1 cyclin-dependent kinase 1-like [Centruroides sculpturatus]
>XP_023239876.1 serine/threonine-protein kinase 17A-like [Centruroides sculpturatus]
>XP_023239875.1 methylthioribose-1-phosphate isomerase-like [Centruroides sculpturatus]
>XP_023239874.1 uncharacterized protein LOC111638400 [Centruroides sculpturatus]
>XP_023239872.1 ras GTPase-activating protein-binding protein 2-like [Centruroides sculpturatus]
>XP_023239871.1 brain-specific serine protease 4-like [Centruroides sculpturatus]
>XP_023239870.1 leucine-rich repeats and immunoglobulin-like domains protein 1 [Centruroides sculpturatus]
>XP_023239869.1 leucine-rich repeats and immunoglobulin-like domains protein 1 [Centruroides sculpturatus]
>XP_023239868.1 1-acyl-sn-glycerol-3-phosphate acyltransferase epsilon-like [Centruroides sculpturatus]
>XP_023239867.1 PAN2-PAN3 deadenylation complex catalytic subunit PAN2-like [Centruroides sculpturatus]
>XP_023239865.1 dopamine D2-like receptor [Centruroides sculpturatus]
>XP_023239864.1 dopamine D2-like receptor [Centruroides sculpturatus]
>XP_023239863.1 dopamine D2-like receptor [Centruroides sculpturatus]
>XP_023239862.1 uncharacterized protein LOC111638392 isoform X3 [Centruroides sculpturatus]
>XP_023239861.1 uncharacterized protein LOC111638392 isoform X2 [Centruroides sculpturatus]
>XP_023239860.1 uncharacterized protein LOC111638392 isoform X1 [Centruroides sculpturatus]
>XP_023239859.1 uncharacterized protein LOC111638391 [Centruroides sculpturatus]
>XP_023239858.1 proclotting enzyme-like [Centruroides sculpturatus]
>XP_023239857.1 uncharacterized protein LOC111638389 [Centruroides sculpturatus]
>XP_023239856.1 zinc finger protein 525-like [Centruroides sculpturatus]
>XP_023239855.1 zinc finger protein 525-like [Centruroides sculpturatus]
>XP_023239853.1 uncharacterized protein LOC111638386 [Centruroides sculpturatus]
>XP_023239852.1 protein boule-like [Centruroides sculpturatus]
>XP_023239851.1 zinc finger protein 271-like [Centruroides sculpturatus]
>XP_023239850.1 serine/threonine-protein kinase WNK-like [Centruroides sculpturatus]
>XP_023239849.1 serine/threonine-protein kinase WNK-like [Centruroides sculpturatus]
>XP_023239848.1 guanylate cyclase 32E-like [Centruroides sculpturatus]
>XP_023239847.1 receptor-type guanylate cyclase Gyc76C-like [Centruroides sculpturatus]
>XP_023239846.1 uncharacterized protein LOC111638377 [Centruroides sculpturatus]
>XP_023239844.1 uncharacterized protein LOC111638375 [Centruroides sculpturatus]
>XP_023239843.1 potassium voltage-gated channel subfamily H member 6-like [Centruroides sculpturatus]
>XP_023239842.1 male-specific lethal 1 homolog isoform X2 [Centruroides sculpturatus]
>XP_023239841.1 uncharacterized protein LOC111638372 isoform X1 [Centruroides sculpturatus]
>XP_023239840.1 putative sodium-coupled neutral amino acid transporter 11 [Centruroides sculpturatus]
>XP_023239838.1 cyclic AMP-dependent transcription factor ATF-1-like [Centruroides sculpturatus]
>XP_023239837.1 ADP-ribosylation factor-like protein 6-interacting protein 1 [Centruroides sculpturatus]
>XP_023239836.1 ubiquitin-conjugating enzyme E2 S-like isoform X2 [Centruroides sculpturatus]
>XP_023239835.1 ubiquitin-conjugating enzyme E2 S-like isoform X1 [Centruroides sculpturatus]
>XP_023239834.1 regulator of G-protein signaling 7-like [Centruroides sculpturatus]
>XP_023239833.1 uncharacterized protein LOC111638362 isoform X3 [Centruroides sculpturatus]
>XP_023239832.1 uncharacterized protein LOC111638362 isoform X2 [Centruroides sculpturatus]
>XP_023239831.1 uncharacterized protein LOC111638362 isoform X1 [Centruroides sculpturatus]
>XP_023239829.1 uncharacterized protein LOC111638361 isoform X2 [Centruroides sculpturatus]
>XP_023239828.1 uncharacterized protein LOC111638361 isoform X1 [Centruroides sculpturatus]
>XP_023239827.1 uncharacterized protein LOC111638359 isoform X3 [Centruroides sculpturatus]
>XP_023239826.1 uncharacterized protein LOC111638359 isoform X2 [Centruroides sculpturatus]
>XP_023239825.1 uncharacterized protein LOC111638359 isoform X1 [Centruroides sculpturatus]
>XP_023239824.1 midasin-like, partial [Centruroides sculpturatus]
>XP_023239823.1 midasin-like [Centruroides sculpturatus]
>XP_023239822.1 midasin-like [Centruroides sculpturatus]
>XP_023239821.1 uncharacterized protein LOC111638355 [Centruroides sculpturatus]
>XP_023239820.1 adenylate cyclase type 10-like [Centruroides sculpturatus]
>XP_023239819.1 SUMO-conjugating enzyme UBC9-B [Centruroides sculpturatus]
>XP_023239817.1 SUMO-conjugating enzyme UBC9-B [Centruroides sculpturatus]
>XP_023239816.1 zinc finger protein 678-like isoform X2 [Centruroides sculpturatus]
>XP_023239815.1 zinc finger protein 317-like isoform X1 [Centruroides sculpturatus]
>XP_023239814.1 zinc finger protein 182-like [Centruroides sculpturatus]
>XP_023239813.1 major centromere autoantigen B-like [Centruroides sculpturatus]
>XP_023239812.1 hemocytin-like [Centruroides sculpturatus]
>XP_023239811.1 uncharacterized protein LOC111638347 [Centruroides sculpturatus]
>XP_023239810.1 DDB1- and CUL4-associated factor 15-like [Centruroides sculpturatus]
>XP_023239809.1 asparagine--tRNA ligase, cytoplasmic-like [Centruroides sculpturatus]
>XP_023239807.1 sodium channel protein para-like [Centruroides sculpturatus]
>XP_023239806.1 gastrula zinc finger protein XlCGF8.2DB-like [Centruroides sculpturatus]
>XP_023239805.1 gastrula zinc finger protein XlCGF7.1-like, partial [Centruroides sculpturatus]
>XP_023239804.1 uncharacterized protein LOC111638338 [Centruroides sculpturatus]
>XP_023239803.1 sulfotransferase family cytosolic 1B member 1-like [Centruroides sculpturatus]
>XP_023239802.1 sulfotransferase family cytosolic 1B member 1-like [Centruroides sculpturatus]
>XP_023239800.1 uncharacterized protein LOC111638334 [Centruroides sculpturatus]
>XP_023239799.1 probable cardiolipin synthase (CMP-forming) isoform X2 [Centruroides sculpturatus]
>XP_023239798.1 probable cardiolipin synthase (CMP-forming) isoform X2 [Centruroides sculpturatus]
>XP_023239796.1 probable cardiolipin synthase (CMP-forming) isoform X2 [Centruroides sculpturatus]
>XP_023239795.1 cardiolipin synthase (CMP-forming)-like isoform X1 [Centruroides sculpturatus]
>XP_023239794.1 collagen alpha-3(IX) chain-like isoform X4 [Centruroides sculpturatus]
>XP_023239793.1 collagen alpha-3(IX) chain-like isoform X3 [Centruroides sculpturatus]
>XP_023239792.1 collagen alpha-1(XV) chain-like isoform X2 [Centruroides sculpturatus]
>XP_023239791.1 collagen alpha-1(XV) chain-like isoform X1 [Centruroides sculpturatus]
>XP_023239789.1 uncharacterized protein LOC111638328 [Centruroides sculpturatus]
>XP_023239788.1 F-box/WD repeat-containing protein 7-like isoform X2 [Centruroides sculpturatus]
>XP_023239787.1 F-box/WD repeat-containing protein 7-like isoform X1 [Centruroides sculpturatus]
>XP_023239786.1 collagen alpha-1(X) chain-like [Centruroides sculpturatus]
>XP_023239785.1 LOW QUALITY PROTEIN: laminin subunit beta-1-like [Centruroides sculpturatus]
>XP_023239784.1 ubiquitin carboxyl-terminal hydrolase 32-like isoform X2 [Centruroides sculpturatus]
>XP_023239783.1 ubiquitin carboxyl-terminal hydrolase 32-like isoform X1 [Centruroides sculpturatus]
>XP_023239782.1 mediator of RNA polymerase II transcription subunit 21-like [Centruroides sculpturatus]
>XP_023239781.1 uncharacterized protein CG3556-like [Centruroides sculpturatus]
>XP_023239780.1 uncharacterized protein LOC111638320 [Centruroides sculpturatus]
>XP_023239778.1 uncharacterized protein LOC111638319 [Centruroides sculpturatus]
>XP_023239777.1 ubiquitin carboxyl-terminal hydrolase 32-like [Centruroides sculpturatus]
>XP_023239776.1 uncharacterized protein LOC111638316 isoform X3 [Centruroides sculpturatus]
>XP_023239775.1 uncharacterized protein LOC111638316 isoform X2 [Centruroides sculpturatus]
>XP_023239773.1 uncharacterized protein LOC111638316 isoform X1 [Centruroides sculpturatus]
>XP_023239772.1 fat-like cadherin-related tumor suppressor homolog, partial [Centruroides sculpturatus]
>XP_023239771.1 clathrin heavy chain-like [Centruroides sculpturatus]
>XP_023239770.1 uncharacterized protein LOC111638312 [Centruroides sculpturatus]
>XP_023239769.1 syndetin-like [Centruroides sculpturatus]
>XP_023239768.1 plexin domain-containing protein 2-like [Centruroides sculpturatus]
>XP_023239767.1 CD151 antigen-like [Centruroides sculpturatus]
>XP_023239766.1 CD151 antigen-like [Centruroides sculpturatus]
>XP_023239765.1 CD151 antigen-like [Centruroides sculpturatus]
>XP_023239764.1 CD151 antigen-like [Centruroides sculpturatus]
>XP_023239763.1 syndetin-like [Centruroides sculpturatus]
>XP_023239762.1 uncharacterized protein LOC111638305 isoform X3 [Centruroides sculpturatus]
>XP_023239761.1 partitioning defective 3 homolog isoform X2 [Centruroides sculpturatus]
>XP_023239760.1 uncharacterized protein LOC111638305 isoform X1 [Centruroides sculpturatus]
>XP_023239758.1 N-acetylglucosamine-1-phosphotransferase subunits alpha/beta-like, partial [Centruroides sculpturatus]
>XP_023239757.1 uncharacterized protein LOC111638303, partial [Centruroides sculpturatus]
>XP_023239756.1 zinc finger protein 62 homolog [Centruroides sculpturatus]
>XP_023239755.1 protein ALP1-like [Centruroides sculpturatus]
>XP_023239754.1 zinc finger protein 224-like [Centruroides sculpturatus]
>XP_023239753.1 zinc finger protein 62 homolog [Centruroides sculpturatus]
>XP_023239752.1 zinc finger protein 615-like [Centruroides sculpturatus]
>XP_023239750.1 zinc finger protein 234-like [Centruroides sculpturatus]
>XP_023239749.1 uncharacterized protein LOC111638292 isoform X2 [Centruroides sculpturatus]
>XP_023239748.1 zinc finger protein 62 homolog isoform X1 [Centruroides sculpturatus]
>XP_023239747.1 gastrula zinc finger protein XlCGF7.1-like [Centruroides sculpturatus]
>XP_023239746.1 zinc finger protein 726-like [Centruroides sculpturatus]
>XP_023239745.1 clarin-3-like isoform X3 [Centruroides sculpturatus]
>XP_023239743.1 clarin-3-like isoform X2 [Centruroides sculpturatus]
>XP_023239742.1 clarin-3-like isoform X1 [Centruroides sculpturatus]
>XP_023239741.1 RCC1 domain-containing protein 1-like isoform X3 [Centruroides sculpturatus]
>XP_023239740.1 RCC1 domain-containing protein 1-like isoform X2 [Centruroides sculpturatus]
>XP_023239739.1 RCC1 domain-containing protein 1-like isoform X2 [Centruroides sculpturatus]
>XP_023239738.1 RCC1 domain-containing protein 1-like isoform X1 [Centruroides sculpturatus]
>XP_023239737.1 protein hu-li tai shao-like isoform X7 [Centruroides sculpturatus]
>XP_023239736.1 protein hu-li tai shao-like isoform X6 [Centruroides sculpturatus]
>XP_023239735.1 protein hu-li tai shao-like isoform X5 [Centruroides sculpturatus]
>XP_023239733.1 protein hu-li tai shao-like isoform X4 [Centruroides sculpturatus]
>XP_023239732.1 protein hu-li tai shao-like isoform X3 [Centruroides sculpturatus]
>XP_023239731.1 protein hu-li tai shao-like isoform X2 [Centruroides sculpturatus]
>XP_023239730.1 protein hu-li tai shao-like isoform X1 [Centruroides sculpturatus]
>XP_023239729.1 protein hu-li tai shao-like isoform X1 [Centruroides sculpturatus]
>XP_023239728.1 putative golgin subfamily A member 6-like protein 19, partial [Centruroides sculpturatus]
>XP_023239727.1 zinc finger BED domain-containing protein 5-like [Centruroides sculpturatus]
>XP_023239725.1 cytoskeleton-associated protein 5-like [Centruroides sculpturatus]
>XP_023239724.1 uncharacterized protein LOC111638280 isoform X2 [Centruroides sculpturatus]
>XP_023239723.1 uncharacterized protein LOC111638280 isoform X1 [Centruroides sculpturatus]
>XP_023239722.1 M-phase inducer phosphatase-like, partial [Centruroides sculpturatus]
>XP_023239721.1 uncharacterized protein LOC111638278 [Centruroides sculpturatus]
>XP_023239720.1 trissin receptor-like [Centruroides sculpturatus]
>XP_023239719.1 uncharacterized protein LOC111638275 [Centruroides sculpturatus]
>XP_023239717.1 osteoclast-stimulating factor 1-like [Centruroides sculpturatus]
>XP_023239716.1 ARL14 effector protein-like isoform X3 [Centruroides sculpturatus]
>XP_023239715.1 ARL14 effector protein-like isoform X3 [Centruroides sculpturatus]
>XP_023239714.1 ARL14 effector protein-like isoform X2 [Centruroides sculpturatus]
>XP_023239713.1 ARL14 effector protein-like isoform X1 [Centruroides sculpturatus]
>XP_023239712.1 putative fatty acyl-CoA reductase CG5065 isoform X2 [Centruroides sculpturatus]
>XP_023239711.1 putative fatty acyl-CoA reductase CG5065 isoform X1 [Centruroides sculpturatus]
>XP_023239709.1 uncharacterized protein LOC111638266 isoform X2 [Centruroides sculpturatus]
>XP_023239708.1 uncharacterized protein LOC111638266 isoform X2 [Centruroides sculpturatus]
>XP_023239707.1 uncharacterized protein LOC111638266 isoform X1 [Centruroides sculpturatus]
>XP_023239706.1 uncharacterized protein LOC111638264 [Centruroides sculpturatus]
>XP_023239705.1 5-formyltetrahydrofolate cyclo-ligase-like [Centruroides sculpturatus]
>XP_023239704.1 patched domain-containing protein 3-like [Centruroides sculpturatus]
>XP_023239703.1 patched domain-containing protein 3-like [Centruroides sculpturatus]
>XP_023239701.1 uncharacterized protein LOC111638259 [Centruroides sculpturatus]
>XP_023239700.1 uncharacterized protein LOC111638258 [Centruroides sculpturatus]
>XP_023239699.1 putative fatty acyl-CoA reductase CG5065 [Centruroides sculpturatus]
>XP_023239698.1 tRNA-splicing endonuclease subunit Sen2-like isoform X3 [Centruroides sculpturatus]
>XP_023239697.1 tRNA-splicing endonuclease subunit Sen2-like isoform X3 [Centruroides sculpturatus]
>XP_023239696.1 tRNA-splicing endonuclease subunit Sen2-like isoform X3 [Centruroides sculpturatus]
>XP_023239695.1 tRNA-splicing endonuclease subunit Sen2-like isoform X2 [Centruroides sculpturatus]
>XP_023239694.1 tRNA-splicing endonuclease subunit Sen2-like isoform X2 [Centruroides sculpturatus]
>XP_023239693.1 tRNA-splicing endonuclease subunit Sen2-like isoform X2 [Centruroides sculpturatus]
>XP_023239692.1 tRNA-splicing endonuclease subunit Sen2-like isoform X1 [Centruroides sculpturatus]
>XP_023239691.1 uncharacterized protein LOC111638254 isoform X2 [Centruroides sculpturatus]
>XP_023239690.1 uncharacterized protein LOC111638254 isoform X1 [Centruroides sculpturatus]
>XP_023239688.1 lipase member H-like [Centruroides sculpturatus]
>XP_023239687.1 lipase member I-like isoform X3 [Centruroides sculpturatus]
>XP_023239686.1 lipase member I-like isoform X2 [Centruroides sculpturatus]
>XP_023239685.1 lipase member I-like isoform X1 [Centruroides sculpturatus]
>XP_023239684.1 protein toll-like [Centruroides sculpturatus]
>XP_023239683.1 protein toll-like [Centruroides sculpturatus]
>XP_023239682.1 pancreatic lipase-related protein 3-like isoform X2 [Centruroides sculpturatus]
>XP_023239681.1 pancreatic lipase-related protein 3-like isoform X1 [Centruroides sculpturatus]
>XP_023239679.1 lipoprotein lipase-like [Centruroides sculpturatus]
>XP_023239678.1 pancreatic lipase-related protein 2-like isoform X4 [Centruroides sculpturatus]
>XP_023239677.1 inactive pancreatic lipase-related protein 1-like isoform X3 [Centruroides sculpturatus]
>XP_023239676.1 inactive pancreatic lipase-related protein 1-like isoform X2 [Centruroides sculpturatus]
>XP_023239675.1 inactive pancreatic lipase-related protein 1-like isoform X1 [Centruroides sculpturatus]
>XP_023239674.1 uncharacterized protein LOC111638246 [Centruroides sculpturatus]
>XP_023239673.1 uncharacterized protein LOC111638245 [Centruroides sculpturatus]
>XP_023239671.1 histone acetyltransferase p300-like [Centruroides sculpturatus]
>XP_023239670.1 uncharacterized protein LOC111638243 [Centruroides sculpturatus]
>XP_023239669.1 pancreatic lipase-related protein 2-like [Centruroides sculpturatus]
>XP_023239668.1 smoothened homolog [Centruroides sculpturatus]
>XP_023239665.1 protein bicaudal C homolog 1-B-like [Centruroides sculpturatus]
>XP_023239664.1 protein bicaudal C homolog 1-like isoform X3 [Centruroides sculpturatus]
>XP_023239663.1 protein bicaudal C homolog 1-like isoform X2 [Centruroides sculpturatus]
>XP_023239662.1 protein bicaudal C homolog 1-like isoform X1 [Centruroides sculpturatus]
>XP_023239661.1 protein FAM13A-like [Centruroides sculpturatus]
>XP_023239660.1 protein bicaudal C homolog 1-B-like [Centruroides sculpturatus]
>XP_023239659.1 sushi, von Willebrand factor type A, EGF and pentraxin domain-containing protein 1-like [Centruroides sculpturatus]
>XP_023239657.1 uncharacterized protein LOC111638229 [Centruroides sculpturatus]
>XP_023239656.1 zinc finger Ran-binding domain-containing protein 2-like [Centruroides sculpturatus]
>XP_023239655.1 COP1-interactive protein 1-like [Centruroides sculpturatus]
>XP_023239654.1 thioredoxin-like protein 4B [Centruroides sculpturatus]
>XP_023239652.1 protein YIPF1-like [Centruroides sculpturatus]
>XP_023239649.1 double-stranded RNA-specific editase Adar-like [Centruroides sculpturatus]
>XP_023239648.1 cytochrome P450 4c3-like [Centruroides sculpturatus]
>XP_023239646.1 cytochrome P450 4c3-like [Centruroides sculpturatus]
>XP_023239645.1 cytochrome P450 4C1-like [Centruroides sculpturatus]
>XP_023239644.1 cytochrome P450 4c3-like [Centruroides sculpturatus]
>XP_023239643.1 cytochrome P450 4C1-like [Centruroides sculpturatus]
>XP_023239642.1 cytochrome P450 4C1-like [Centruroides sculpturatus]
>XP_023239641.1 cytochrome P450 4C1-like isoform X2 [Centruroides sculpturatus]
>XP_023239640.1 cytochrome P450 4C1-like isoform X2 [Centruroides sculpturatus]
>XP_023239639.1 cytochrome P450 4C1-like isoform X1 [Centruroides sculpturatus]
>XP_023239638.1 cytochrome P450 4C1-like [Centruroides sculpturatus]
>XP_023239637.1 WD repeat-containing protein 81-like [Centruroides sculpturatus]
>XP_023239636.1 ryanodine receptor-like [Centruroides sculpturatus]
>XP_023239635.1 uncharacterized protein LOC111638196 [Centruroides sculpturatus]
>XP_023239634.1 telomerase Cajal body protein 1-like [Centruroides sculpturatus]
>XP_023239633.1 sister chromatid cohesion protein PDS5 homolog B-like [Centruroides sculpturatus]
>XP_023239632.1 cofilin/actin-depolymerizing factor homolog [Centruroides sculpturatus]
>XP_023239630.1 protein-lysine methyltransferase METTL21D-like [Centruroides sculpturatus]
>XP_023239629.1 protein-lysine methyltransferase METTL21D-like, partial [Centruroides sculpturatus]
>XP_023239628.1 peroxisomal membrane protein 11B-like [Centruroides sculpturatus]
>XP_023239627.1 peroxisomal membrane protein 11A-like [Centruroides sculpturatus]
>XP_023239626.1 uncharacterized protein C1orf43 homolog isoform X2 [Centruroides sculpturatus]
>XP_023239625.1 uncharacterized protein C1orf43 homolog isoform X1 [Centruroides sculpturatus]
>XP_023239624.1 furin-like protease 1 [Centruroides sculpturatus]
>XP_023239623.1 transcriptional repressor p66-beta-like [Centruroides sculpturatus]
>XP_023239622.1 transcriptional repressor p66-beta-like [Centruroides sculpturatus]
>XP_023239621.1 transcriptional repressor p66-beta-like [Centruroides sculpturatus]
>XP_023239620.1 transcriptional repressor p66-beta-like [Centruroides sculpturatus]
>XP_023239619.1 transcriptional repressor p66-beta-like [Centruroides sculpturatus]
>XP_023239617.1 transcriptional repressor p66-beta-like [Centruroides sculpturatus]
>XP_023239616.1 transcriptional repressor p66-beta-like [Centruroides sculpturatus]
>XP_023239615.1 transcriptional repressor p66-beta-like [Centruroides sculpturatus]
>XP_023239614.1 transcriptional repressor p66-beta-like [Centruroides sculpturatus]
>XP_023239613.1 transcriptional repressor p66-beta-like [Centruroides sculpturatus]
>XP_023239612.1 transcriptional repressor p66-beta-like [Centruroides sculpturatus]
>XP_023239611.1 transcriptional repressor p66-beta-like [Centruroides sculpturatus]
>XP_023239610.1 transcriptional repressor p66-beta-like [Centruroides sculpturatus]
>XP_023239609.1 tRNA (adenine(37)-N6)-methyltransferase-like [Centruroides sculpturatus]
>XP_023239608.1 transcriptional repressor p66-alpha-like [Centruroides sculpturatus]
>XP_023239607.1 uncharacterized protein LOC111638175 [Centruroides sculpturatus]
>XP_023239606.1 netrin-1-like [Centruroides sculpturatus]
>XP_023239605.1 protein SDA1 homolog isoform X2 [Centruroides sculpturatus]
>XP_023239603.1 DEAD-box ATP-dependent RNA helicase 42-like isoform X1 [Centruroides sculpturatus]
>XP_023239602.1 transforming growth factor-beta-induced protein ig-h3-like isoform X2 [Centruroides sculpturatus]
>XP_023239601.1 transforming growth factor-beta-induced protein ig-h3-like isoform X1 [Centruroides sculpturatus]
>XP_023239600.1 peroxisomal membrane protein PEX14-like [Centruroides sculpturatus]
>XP_023239599.1 uncharacterized protein LOC111638168 [Centruroides sculpturatus]
>XP_023239598.1 chymotrypsin-like protease CTRL-1 [Centruroides sculpturatus]
>XP_023239597.1 chymotrypsin-like protease CTRL-1 [Centruroides sculpturatus]
>XP_023239596.1 17-beta-hydroxysteroid dehydrogenase type 6-like isoform X4 [Centruroides sculpturatus]
>XP_023239595.1 17-beta-hydroxysteroid dehydrogenase type 6-like isoform X3 [Centruroides sculpturatus]
>XP_023239594.1 17-beta-hydroxysteroid dehydrogenase type 6-like isoform X3 [Centruroides sculpturatus]
>XP_023239593.1 17-beta-hydroxysteroid dehydrogenase type 6-like isoform X2 [Centruroides sculpturatus]
>XP_023239592.1 17-beta-hydroxysteroid dehydrogenase type 6-like isoform X1 [Centruroides sculpturatus]
>XP_023239590.1 disintegrin and metalloproteinase domain-containing protein 10-like [Centruroides sculpturatus]
>XP_023239589.1 CCR4-NOT transcription complex subunit 7-like [Centruroides sculpturatus]
>XP_023239588.1 uncharacterized protein LOC111638163 [Centruroides sculpturatus]
>XP_023239587.1 major facilitator superfamily domain-containing protein 6-like protein B [Centruroides sculpturatus]
>XP_023239586.1 major facilitator superfamily domain-containing protein 6-like protein B [Centruroides sculpturatus]
>XP_023239585.1 major facilitator superfamily domain-containing protein 6-like protein B [Centruroides sculpturatus]
>XP_023239584.1 major facilitator superfamily domain-containing protein 6-like protein B [Centruroides sculpturatus]
>XP_023239583.1 major facilitator superfamily domain-containing protein 6-like protein B [Centruroides sculpturatus]
>XP_023239581.1 major facilitator superfamily domain-containing protein 6-like [Centruroides sculpturatus]
>XP_023239580.1 major facilitator superfamily domain-containing protein 6-like [Centruroides sculpturatus]
>XP_023239579.1 major facilitator superfamily domain-containing protein 6-like [Centruroides sculpturatus]
>XP_023239578.1 major facilitator superfamily domain-containing protein 6-A-like isoform X2 [Centruroides sculpturatus]
>XP_023239577.1 major facilitator superfamily domain-containing protein 6-A-like isoform X2 [Centruroides sculpturatus]
>XP_023239576.1 major facilitator superfamily domain-containing protein 6-A-like isoform X2 [Centruroides sculpturatus]
>XP_023239575.1 major facilitator superfamily domain-containing protein 6-A-like isoform X2 [Centruroides sculpturatus]
>XP_023239574.1 major facilitator superfamily domain-containing protein 6-A-like isoform X1 [Centruroides sculpturatus]
>XP_023239572.1 transmembrane protease serine 11D-like [Centruroides sculpturatus]
>XP_023239571.1 vacuolar protein sorting-associated protein 37A-like [Centruroides sculpturatus]
>XP_023239570.1 G-protein coupled receptor Mth-like [Centruroides sculpturatus]
>XP_023239569.1 G-protein coupled receptor Mth-like [Centruroides sculpturatus]
>XP_023239568.1 toll-like receptor 13 [Centruroides sculpturatus]
>XP_023239567.1 patched domain-containing protein 3-like [Centruroides sculpturatus]
>XP_023239564.1 WD repeat-containing protein 46-like [Centruroides sculpturatus]
>XP_023239563.1 uncharacterized protein LOC111638151 [Centruroides sculpturatus]
>XP_023239562.1 protein phosphatase 1H-like [Centruroides sculpturatus]
>XP_023239560.1 guanine nucleotide-binding protein G(o) subunit alpha-like [Centruroides sculpturatus]
>XP_023239559.1 uncharacterized protein MAL8P1.12-like [Centruroides sculpturatus]
>XP_023239558.1 uncharacterized protein LOC111638146 isoform X2 [Centruroides sculpturatus]
>XP_023239557.1 uncharacterized protein LOC111638146 isoform X1 [Centruroides sculpturatus]
>XP_023239556.1 uncharacterized protein LOC111638144 [Centruroides sculpturatus]
>XP_023239555.1 cysteine-rich venom protein-like [Centruroides sculpturatus]
>XP_023239554.1 C-type lectin domain family 18 member A-like isoform X2 [Centruroides sculpturatus]
>XP_023239553.1 C-type lectin domain family 18 member A-like isoform X1 [Centruroides sculpturatus]
>XP_023239552.1 radial spoke head protein 3 homolog B-like, partial [Centruroides sculpturatus]
>XP_023239551.1 peptidase inhibitor 15-like isoform X5 [Centruroides sculpturatus]
>XP_023239549.1 peptidase inhibitor 15-like isoform X4 [Centruroides sculpturatus]
>XP_023239548.1 cysteine-rich secretory protein 2-like isoform X3 [Centruroides sculpturatus]
>XP_023239547.1 cysteine-rich secretory protein 2-like isoform X2 [Centruroides sculpturatus]
>XP_023239546.1 cysteine-rich secretory protein 2-like isoform X1 [Centruroides sculpturatus]
>XP_023239545.1 inositol polyphosphate multikinase-like [Centruroides sculpturatus]
>XP_023239544.1 uncharacterized protein LOC111638133 [Centruroides sculpturatus]
>XP_023239543.1 very-long-chain 3-oxoacyl-CoA reductase-like [Centruroides sculpturatus]
>XP_023239542.1 78 kDa glucose-regulated protein-like [Centruroides sculpturatus]
>XP_023239541.1 very-long-chain 3-oxoacyl-CoA reductase-like [Centruroides sculpturatus]
>XP_023239539.1 inactive hydroxysteroid dehydrogenase-like protein 1 [Centruroides sculpturatus]
>XP_023239538.1 uncharacterized protein LOC111638128 [Centruroides sculpturatus]
>XP_023239537.1 uncharacterized protein LOC111638127 isoform X2 [Centruroides sculpturatus]
>XP_023239536.1 uncharacterized protein LOC111638127 isoform X1 [Centruroides sculpturatus]
>XP_023239535.1 inositol polyphosphate multikinase-like [Centruroides sculpturatus]
>XP_023239534.1 78 kDa glucose-regulated protein-like, partial [Centruroides sculpturatus]
>XP_023239533.1 hydroxysteroid dehydrogenase-like protein 1, partial [Centruroides sculpturatus]
>XP_023239532.1 very-long-chain 3-oxoacyl-CoA reductase-like [Centruroides sculpturatus]
>XP_023239530.1 glutathione S-transferase 1-like [Centruroides sculpturatus]
>XP_023239529.1 prosaposin-like [Centruroides sculpturatus]
>XP_023239528.1 histone-lysine N-methyltransferase SETMAR-like [Centruroides sculpturatus]
>XP_023239527.1 putative RNA-binding protein Luc7-like 2 isoform X3 [Centruroides sculpturatus]
>XP_023239526.1 putative RNA-binding protein Luc7-like 2 isoform X2 [Centruroides sculpturatus]
>XP_023239525.1 putative RNA-binding protein Luc7-like 2 isoform X1 [Centruroides sculpturatus]
>XP_023239524.1 guanine nucleotide-binding protein G(q) subunit alpha-like [Centruroides sculpturatus]
>XP_023239523.1 guanine nucleotide-binding protein G(q) subunit alpha-like [Centruroides sculpturatus]
>XP_023239521.1 coiled-coil domain-containing protein 40-like isoform X3 [Centruroides sculpturatus]
>XP_023239520.1 coiled-coil domain-containing protein 40-like isoform X2 [Centruroides sculpturatus]
>XP_023239519.1 coiled-coil domain-containing protein 40-like isoform X1 [Centruroides sculpturatus]
>XP_023239518.1 metabotropic glutamate receptor-like [Centruroides sculpturatus]
>XP_023239517.1 metabotropic glutamate receptor 2-like [Centruroides sculpturatus]
>XP_023239516.1 uncharacterized protein LOC111638106 [Centruroides sculpturatus]
>XP_023239515.1 putative nuclease HARBI1 [Centruroides sculpturatus]
>XP_023239514.1 WSCD family member AAEL009094-like isoform X2 [Centruroides sculpturatus]
>XP_023239513.1 WSCD family member AAEL009094-like isoform X1 [Centruroides sculpturatus]
>XP_023239511.1 KRAB-A domain-containing protein 2-like [Centruroides sculpturatus]
>XP_023239510.1 uncharacterized protein LOC111638100 [Centruroides sculpturatus]
>XP_023239509.1 chromosome-associated kinesin KIF4-like [Centruroides sculpturatus]
>XP_023239508.1 uncharacterized protein LOC111638098 [Centruroides sculpturatus]
>XP_023239507.1 CD2 antigen cytoplasmic tail-binding protein 2 homolog [Centruroides sculpturatus]
>XP_023239505.1 peroxisome assembly protein 12-like [Centruroides sculpturatus]
>XP_023239504.1 peroxisome assembly protein 12-like [Centruroides sculpturatus]
>XP_023239503.1 peroxisome assembly protein 12-like [Centruroides sculpturatus]
>XP_023239502.1 retinal homeobox protein Rx1-like isoform X3 [Centruroides sculpturatus]
>XP_023239501.1 retinal homeobox protein Rx1-like isoform X3 [Centruroides sculpturatus]
>XP_023239500.1 retinal homeobox protein Rx1-like isoform X2 [Centruroides sculpturatus]
>XP_023239499.1 retinal homeobox protein Rx1-like isoform X1 [Centruroides sculpturatus]
>XP_023239498.1 retinal homeobox protein Rx-like isoform X3 [Centruroides sculpturatus]
>XP_023239497.1 retinal homeobox protein Rx-like isoform X3 [Centruroides sculpturatus]
>XP_023239496.1 retinal homeobox protein Rx-like isoform X2 [Centruroides sculpturatus]
>XP_023239495.1 retinal homeobox protein Rx-like isoform X1 [Centruroides sculpturatus]
>XP_023239494.1 cytoplasmic tRNA 2-thiolation protein 1-like [Centruroides sculpturatus]
>XP_023239493.1 blastula protease 10-like [Centruroides sculpturatus]
>XP_023239491.1 extensin-like [Centruroides sculpturatus]
>XP_023239490.1 adult-specific rigid cuticular protein 15.5-like [Centruroides sculpturatus]
>XP_023239489.1 cuticle protein 16.8-like [Centruroides sculpturatus]
>XP_023239488.1 uncharacterized protein LOC111638087 [Centruroides sculpturatus]
>XP_023239487.1 cuticle protein 16.8-like [Centruroides sculpturatus]
>XP_023239486.1 uncharacterized protein LOC111638084 [Centruroides sculpturatus]
>XP_023239484.1 ankyrin repeat domain-containing protein 65-like isoform X3 [Centruroides sculpturatus]
>XP_023239483.1 ankyrin repeat domain-containing protein 65-like isoform X3 [Centruroides sculpturatus]
>XP_023239482.1 ankyrin-1-like isoform X2 [Centruroides sculpturatus]
>XP_023239481.1 ankyrin-1-like isoform X1 [Centruroides sculpturatus]
>XP_023239480.1 ankyrin-1-like isoform X1 [Centruroides sculpturatus]
>XP_023239479.1 ankyrin-1-like isoform X1 [Centruroides sculpturatus]
>XP_023239478.1 translationally-controlled tumor protein homolog [Centruroides sculpturatus]
>XP_023239477.1 arrestin homolog [Centruroides sculpturatus]
>XP_023239475.1 KRAB-A domain-containing protein 2-like [Centruroides sculpturatus]
>XP_023239474.1 uncharacterized protein LOC111638077 [Centruroides sculpturatus]
>XP_023239473.1 clotting factor B-like [Centruroides sculpturatus]
>XP_023239472.1 uncharacterized protein LOC111638074 [Centruroides sculpturatus]
>XP_023239471.1 E3 ubiquitin-protein ligase MARCH6-like [Centruroides sculpturatus]
>XP_023239470.1 stromal interaction molecule homolog isoform X2 [Centruroides sculpturatus]
>XP_023239468.1 stromal interaction molecule homolog isoform X1 [Centruroides sculpturatus]
>XP_023239467.1 vascular endothelial growth factor receptor 2-like [Centruroides sculpturatus]
>XP_023239466.1 uncharacterized protein LOC111638068 [Centruroides sculpturatus]
>XP_023239464.1 uncharacterized protein LOC111638066 [Centruroides sculpturatus]
>XP_023239462.1 PRKR-interacting protein 1 homolog [Centruroides sculpturatus]
>XP_023239461.1 uncharacterized protein LOC111638062 [Centruroides sculpturatus]
>XP_023239460.1 venom metalloproteinase antarease-like TtrivMP_A [Centruroides sculpturatus]
>XP_023239459.1 uncharacterized protein LOC111638059 [Centruroides sculpturatus]
>XP_023239458.1 TP53-regulated inhibitor of apoptosis 1-like [Centruroides sculpturatus]
>XP_023239457.1 uncharacterized protein LOC111638057 [Centruroides sculpturatus]
>XP_023239456.1 neurotoxin Cex2-like [Centruroides sculpturatus]
>XP_023239455.1 neurotoxin Cex2-like [Centruroides sculpturatus]
>XP_023239454.1 uncharacterized protein LOC111638053 [Centruroides sculpturatus]
>XP_023239453.1 BTB/POZ domain-containing protein 6-like [Centruroides sculpturatus]
>XP_023239452.1 uncharacterized protein LOC111638051 [Centruroides sculpturatus]
>XP_023239451.1 uncharacterized protein LOC111638051 [Centruroides sculpturatus]
>XP_023239450.1 uncharacterized protein LOC111638050 [Centruroides sculpturatus]
>XP_023239449.1 uncharacterized protein LOC111638049 [Centruroides sculpturatus]
>XP_023239448.1 uncharacterized protein LOC111638048 [Centruroides sculpturatus]
>XP_023239447.1 uncharacterized protein LOC111638047 [Centruroides sculpturatus]
>XP_023239446.1 uncharacterized protein LOC111638046 [Centruroides sculpturatus]
>XP_023239445.1 SCAN domain-containing protein 3-like, partial [Centruroides sculpturatus]
>XP_023239444.1 uncharacterized protein LOC111638044 [Centruroides sculpturatus]
>XP_023239442.1 peptidylglycine alpha-hydroxylating monooxygenase-like [Centruroides sculpturatus]
>XP_023239441.1 asparagine--tRNA ligase, cytoplasmic-like [Centruroides sculpturatus]
>XP_023239440.1 integrator complex subunit 3-like [Centruroides sculpturatus]
>XP_023239439.1 SLIT-ROBO Rho GTPase-activating protein 1-like isoform X6 [Centruroides sculpturatus]
>XP_023239438.1 SLIT-ROBO Rho GTPase-activating protein 1-like isoform X5 [Centruroides sculpturatus]
>XP_023239437.1 SLIT-ROBO Rho GTPase-activating protein 1-like isoform X5 [Centruroides sculpturatus]
>XP_023239436.1 SLIT-ROBO Rho GTPase-activating protein 1-like isoform X4 [Centruroides sculpturatus]
>XP_023239435.1 SLIT-ROBO Rho GTPase-activating protein 1-like isoform X3 [Centruroides sculpturatus]
>XP_023239434.1 SLIT-ROBO Rho GTPase-activating protein 1-like isoform X2 [Centruroides sculpturatus]
>XP_023239433.1 SLIT-ROBO Rho GTPase-activating protein 1-like isoform X1 [Centruroides sculpturatus]
>XP_023239432.1 tubulin monoglycylase TTLL3-like [Centruroides sculpturatus]
>XP_023239431.1 transient receptor potential cation channel subfamily V member 5-like isoform X4 [Centruroides sculpturatus]
>XP_023239429.1 transient receptor potential cation channel subfamily V member 5-like isoform X3 [Centruroides sculpturatus]
>XP_023239428.1 transient receptor potential cation channel subfamily V member 5-like isoform X2 [Centruroides sculpturatus]
>XP_023239427.1 transient receptor potential cation channel subfamily V member 5-like isoform X1 [Centruroides sculpturatus]
>XP_023239426.1 uncharacterized protein LOC111638035 [Centruroides sculpturatus]
>XP_023239425.1 uncharacterized protein LOC111638033 [Centruroides sculpturatus]
>XP_023239424.1 uncharacterized protein LOC111638032 [Centruroides sculpturatus]
>XP_023239423.1 EGF domain-specific O-linked N-acetylglucosamine transferase-like [Centruroides sculpturatus]
>XP_023239422.1 peregrin-like, partial [Centruroides sculpturatus]
>XP_023239421.1 putative adenosylhomocysteinase 3 [Centruroides sculpturatus]
>XP_023239419.1 general transcription factor II-I repeat domain-containing protein 2B-like [Centruroides sculpturatus]
>XP_023239418.1 uncharacterized protein LOC111638027 [Centruroides sculpturatus]
>XP_023239417.1 uncharacterized protein LOC111638026 [Centruroides sculpturatus]
>XP_023239416.1 uncharacterized protein LOC111638023 [Centruroides sculpturatus]
>XP_023239415.1 uncharacterized protein LOC111638021 isoform X3 [Centruroides sculpturatus]
>XP_023239414.1 uncharacterized protein LOC111638021 isoform X2 [Centruroides sculpturatus]
>XP_023239413.1 uncharacterized protein LOC111638021 isoform X1 [Centruroides sculpturatus]
>XP_023239411.1 uncharacterized protein LOC111638020 isoform X2 [Centruroides sculpturatus]
>XP_023239410.1 uncharacterized protein LOC111638020 isoform X1 [Centruroides sculpturatus]
>XP_023239409.1 relaxin receptor 1-like [Centruroides sculpturatus]
>XP_023239408.1 uncharacterized protein LOC111638017 isoform X3 [Centruroides sculpturatus]
>XP_023239407.1 uncharacterized protein LOC111638017 isoform X2 [Centruroides sculpturatus]
>XP_023239406.1 uncharacterized protein LOC111638017 isoform X1 [Centruroides sculpturatus]
>XP_023239405.1 exocyst complex component 4-like [Centruroides sculpturatus]
>XP_023239404.1 uncharacterized protein LOC111638012 [Centruroides sculpturatus]
>XP_023239403.1 uncharacterized protein LOC111638011 [Centruroides sculpturatus]
>XP_023239402.1 lateral signaling target protein 2 homolog [Centruroides sculpturatus]
>XP_023239401.1 dynamin-binding protein-like [Centruroides sculpturatus]
>XP_023239400.1 kinesin-like protein KIF21A [Centruroides sculpturatus]
>XP_023239399.1 kinesin-like protein KIF21A [Centruroides sculpturatus]
>XP_023239398.1 uncharacterized protein LOC111638005 [Centruroides sculpturatus]
>XP_023239397.1 mucin-6-like [Centruroides sculpturatus]
>XP_023239396.1 uncharacterized protein LOC111638003 isoform X2 [Centruroides sculpturatus]
>XP_023239394.1 uncharacterized protein LOC111638003 isoform X1 [Centruroides sculpturatus]
>XP_023239393.1 uncharacterized protein LOC111638002 [Centruroides sculpturatus]
>XP_023239392.1 lateral signaling target protein 2 homolog [Centruroides sculpturatus]
>XP_023239391.1 disheveled-associated activator of morphogenesis 1-like [Centruroides sculpturatus]
>XP_023239390.1 venom peptide BmKAPI-like [Centruroides sculpturatus]
>XP_023239389.1 RNA polymerase I-specific transcription initiation factor RRN3-like [Centruroides sculpturatus]
>XP_023239388.1 stromal membrane-associated protein 2-like [Centruroides sculpturatus]
>XP_023239387.1 LYR motif-containing protein 1-like [Centruroides sculpturatus]
>XP_023239386.1 histone-lysine N-methyltransferase SETMAR-like [Centruroides sculpturatus]
>XP_023239385.1 lysophospholipid acyltransferase 7-like [Centruroides sculpturatus]
>XP_023239383.1 lysophospholipid acyltransferase 7-like [Centruroides sculpturatus]
>XP_023239382.1 lysophospholipid acyltransferase 7-like [Centruroides sculpturatus]
>XP_023239381.1 amino acid transporter AVT1J-like isoform X2 [Centruroides sculpturatus]
>XP_023239380.1 amino acid transporter AVT1J-like isoform X2 [Centruroides sculpturatus]
>XP_023239379.1 amino acid transporter AVT1J-like isoform X1 [Centruroides sculpturatus]
>XP_023239378.1 cerebellar degeneration-related protein 2-like isoform X2 [Centruroides sculpturatus]
>XP_023239377.1 cerebellar degeneration-related protein 2-like isoform X1 [Centruroides sculpturatus]
>XP_023239376.1 RNA-binding protein 42-like [Centruroides sculpturatus]
>XP_023239374.1 mutS protein homolog 5-like isoform X2 [Centruroides sculpturatus]
>XP_023239373.1 mutS protein homolog 5-like isoform X1 [Centruroides sculpturatus]
>XP_023239372.1 WW domain-binding protein 11-like [Centruroides sculpturatus]
>XP_023239371.1 mutS protein homolog 5-like [Centruroides sculpturatus]
>XP_023239367.1 mutS protein homolog 5-like isoform X4 [Centruroides sculpturatus]
>XP_023239364.1 mutS protein homolog 5-like isoform X3 [Centruroides sculpturatus]
>XP_023239363.1 mutS protein homolog 5-like isoform X2 [Centruroides sculpturatus]
>XP_023239362.1 mutS protein homolog 5-like isoform X1 [Centruroides sculpturatus]
>XP_023239361.1 uncharacterized protein LOC111637981 isoform X2 [Centruroides sculpturatus]
>XP_023239360.1 uncharacterized protein LOC111637981 isoform X1 [Centruroides sculpturatus]
>XP_023239359.1 disabled homolog 2-like isoform X4 [Centruroides sculpturatus]
>XP_023239358.1 protein disabled-like isoform X3 [Centruroides sculpturatus]
>XP_023239357.1 serine-rich adhesin for platelets-like isoform X2 [Centruroides sculpturatus]
>XP_023239356.1 protein disabled-like isoform X1 [Centruroides sculpturatus]
>XP_023239354.1 protein disabled-like isoform X1 [Centruroides sculpturatus]
>XP_023239353.1 protein disabled-like isoform X1 [Centruroides sculpturatus]
>XP_023239352.1 uncharacterized protein LOC111637978 [Centruroides sculpturatus]
>XP_023239351.1 uncharacterized protein LOC111637976 [Centruroides sculpturatus]
>XP_023239350.1 transcription factor AP-1-like [Centruroides sculpturatus]
>XP_023239348.1 transmembrane and TPR repeat-containing protein CG4050-like [Centruroides sculpturatus]
>XP_023239347.1 transmembrane and TPR repeat-containing protein CG4050-like [Centruroides sculpturatus]
>XP_023239346.1 E3 ubiquitin-protein ligase HACE1-like [Centruroides sculpturatus]
>XP_023239345.1 E3 ubiquitin-protein ligase HACE1-like [Centruroides sculpturatus]
>XP_023239344.1 syntaxin-binding protein 5-like, partial [Centruroides sculpturatus]
>XP_023239336.1 piggyBac transposable element-derived protein 4-like [Centruroides sculpturatus]
>XP_023239334.1 venom protease-like isoform X2 [Centruroides sculpturatus]
>XP_023239333.1 venom protease-like isoform X1 [Centruroides sculpturatus]
>XP_023239332.1 uncharacterized protein LOC111637958 [Centruroides sculpturatus]
>XP_023239331.1 uncharacterized protein LOC111637955 [Centruroides sculpturatus]
>XP_023239330.1 uncharacterized protein LOC111637954 [Centruroides sculpturatus]
>XP_023239329.1 uncharacterized protein LOC111637953 [Centruroides sculpturatus]
>XP_023239328.1 uncharacterized protein LOC111637952 [Centruroides sculpturatus]
>XP_023239327.1 uncharacterized protein LOC111637951 [Centruroides sculpturatus]
>XP_023239325.1 uncharacterized protein LOC111637949 isoform X2 [Centruroides sculpturatus]
>XP_023239324.1 zinc finger CCHC domain-containing protein 8-like isoform X1 [Centruroides sculpturatus]
>XP_023239323.1 calcium release-activated calcium channel protein 1-like [Centruroides sculpturatus]
>XP_023239322.1 MORN repeat-containing protein 3-like isoform X2 [Centruroides sculpturatus]
>XP_023239321.1 MORN repeat-containing protein 3-like isoform X1 [Centruroides sculpturatus]
>XP_023239320.1 uncharacterized protein LOC111637945 [Centruroides sculpturatus]
>XP_023239319.1 A.superbus venom factor 2-like [Centruroides sculpturatus]
>XP_023239317.1 uncharacterized protein LOC111637940 [Centruroides sculpturatus]
>XP_023239316.1 uncharacterized protein LOC111637938 [Centruroides sculpturatus]
>XP_023239315.1 protein phosphatase 1 regulatory subunit 37-like [Centruroides sculpturatus]
>XP_023239314.1 neuronal PAS domain-containing protein 4-like isoform X2 [Centruroides sculpturatus]
>XP_023239313.1 neuronal PAS domain-containing protein 4-like isoform X1 [Centruroides sculpturatus]
>XP_023239312.1 echinoderm microtubule-associated protein-like 2 isoform X2 [Centruroides sculpturatus]
>XP_023239311.1 echinoderm microtubule-associated protein-like 2 isoform X1 [Centruroides sculpturatus]
>XP_023239309.1 tRNA (adenine(58)-N(1))-methyltransferase catalytic subunit TRMT61A-like [Centruroides sculpturatus]
>XP_023239308.1 uncharacterized protein LOC111637930, partial [Centruroides sculpturatus]
>XP_023239307.1 paired box protein Pax-1-like [Centruroides sculpturatus]
>XP_023239306.1 putative methyltransferase DDB_G0268948 isoform X3 [Centruroides sculpturatus]
>XP_023239305.1 putative methyltransferase DDB_G0268948 isoform X2 [Centruroides sculpturatus]
>XP_023239304.1 putative methyltransferase DDB_G0268948 isoform X1 [Centruroides sculpturatus]
>XP_023239303.1 uncharacterized protein LOC111637926, partial [Centruroides sculpturatus]
>XP_023239302.1 uncharacterized protein LOC111637924 [Centruroides sculpturatus]
>XP_023239301.1 nose resistant to fluoxetine protein 6-like [Centruroides sculpturatus]
>XP_023239299.1 uncharacterized protein LOC111637922 [Centruroides sculpturatus]
>XP_023239298.1 uncharacterized protein LOC111637921 [Centruroides sculpturatus]
>XP_023239296.1 dentin sialophosphoprotein-like [Centruroides sculpturatus]
>XP_023239295.1 dentin sialophosphoprotein-like [Centruroides sculpturatus]
>XP_023239293.1 uncharacterized protein LOC111637918 [Centruroides sculpturatus]
>XP_023239292.1 uncharacterized protein LOC111637917 [Centruroides sculpturatus]
>XP_023239291.1 uncharacterized protein LOC111637917 [Centruroides sculpturatus]
>XP_023239290.1 carboxypeptidase N subunit 2-like [Centruroides sculpturatus]
>XP_023239289.1 uncharacterized protein LOC111637913 [Centruroides sculpturatus]
>XP_023239288.1 zinc finger protein 600-like [Centruroides sculpturatus]
>XP_023239287.1 zinc finger protein 600-like [Centruroides sculpturatus]
>XP_023239286.1 uncharacterized protein LOC111637911 [Centruroides sculpturatus]
>XP_023239285.1 uncharacterized protein LOC111637911 [Centruroides sculpturatus]
>XP_023239284.1 uncharacterized protein LOC111637911 [Centruroides sculpturatus]
>XP_023239282.1 uncharacterized protein LOC111637910 isoform X2 [Centruroides sculpturatus]
>XP_023239281.1 uncharacterized protein LOC111637910 isoform X1 [Centruroides sculpturatus]
>XP_023239280.1 uncharacterized protein LOC111637909 [Centruroides sculpturatus]
>XP_023239279.1 zinc finger protein 501-like [Centruroides sculpturatus]
>XP_023239278.1 hepatocyte nuclear factor 4-gamma-like isoform X4 [Centruroides sculpturatus]
>XP_023239277.1 hepatocyte nuclear factor 4-gamma-like isoform X3 [Centruroides sculpturatus]
>XP_023239276.1 hepatocyte nuclear factor 4-gamma-like isoform X2 [Centruroides sculpturatus]
>XP_023239275.1 hepatocyte nuclear factor 4-gamma-like isoform X1 [Centruroides sculpturatus]
>XP_023239273.1 DDB1- and CUL4-associated factor 11-like [Centruroides sculpturatus]
>XP_023239272.1 LOW QUALITY PROTEIN: E3 ubiquitin-protein ligase MYCBP2-like [Centruroides sculpturatus]
>XP_023239270.1 uncharacterized protein LOC111637898 [Centruroides sculpturatus]
>XP_023239269.1 cholesterol 7-desaturase-like [Centruroides sculpturatus]
>XP_023239268.1 uncharacterized protein LOC111637896 [Centruroides sculpturatus]
>XP_023239266.1 techylectin-5A-like isoform X2 [Centruroides sculpturatus]
>XP_023239265.1 techylectin-5A-like isoform X1 [Centruroides sculpturatus]
>XP_023239264.1 techylectin-5A-like [Centruroides sculpturatus]
>XP_023239263.1 uncharacterized protein LOC111637891 [Centruroides sculpturatus]
>XP_023239262.1 angiopoietin-1-like [Centruroides sculpturatus]
>XP_023239260.1 piggyBac transposable element-derived protein 2-like [Centruroides sculpturatus]
>XP_023239259.1 zinc finger protein 883-like [Centruroides sculpturatus]
>XP_023239258.1 zinc finger protein 585A-like [Centruroides sculpturatus]
>XP_023239257.1 uncharacterized protein LOC111637882 isoform X9 [Centruroides sculpturatus]
>XP_023239256.1 uncharacterized protein LOC111637882 isoform X9 [Centruroides sculpturatus]
>XP_023239255.1 THAP domain-containing protein 5-like isoform X8 [Centruroides sculpturatus]
>XP_023239253.1 uncharacterized protein LOC111637882 isoform X7 [Centruroides sculpturatus]
>XP_023239252.1 uncharacterized protein LOC111637882 isoform X6 [Centruroides sculpturatus]
>XP_023239251.1 THAP domain-containing protein 5-like isoform X5 [Centruroides sculpturatus]
>XP_023239250.1 uncharacterized protein LOC111637882 isoform X4 [Centruroides sculpturatus]
>XP_023239249.1 uncharacterized protein LOC111637882 isoform X3 [Centruroides sculpturatus]
>XP_023239248.1 uncharacterized protein LOC111637882 isoform X2 [Centruroides sculpturatus]
>XP_023239247.1 uncharacterized protein LOC111637882 isoform X1 [Centruroides sculpturatus]
>XP_023239246.1 uncharacterized protein LOC111637882 isoform X1 [Centruroides sculpturatus]
>XP_023239245.1 uncharacterized protein LOC111637882 isoform X1 [Centruroides sculpturatus]
>XP_023239243.1 uncharacterized protein LOC111637881 isoform X3 [Centruroides sculpturatus]
>XP_023239242.1 uncharacterized protein LOC111637881 isoform X2 [Centruroides sculpturatus]
>XP_023239241.1 uncharacterized protein LOC111637881 isoform X1 [Centruroides sculpturatus]
>XP_023239240.1 uncharacterized protein LOC111637879 [Centruroides sculpturatus]
>XP_023239239.1 cullin-associated NEDD8-dissociated protein 1-like [Centruroides sculpturatus]
>XP_023239238.1 low-density lipoprotein receptor-related protein 6-like [Centruroides sculpturatus]
>XP_023239237.1 oxysterol-binding protein-related protein 2-like [Centruroides sculpturatus]
>XP_023239235.1 dual specificity tyrosine-phosphorylation-regulated kinase 3-like [Centruroides sculpturatus]
>XP_023239234.1 dual specificity tyrosine-phosphorylation-regulated kinase 4-like isoform X2 [Centruroides sculpturatus]
>XP_023239233.1 dual specificity tyrosine-phosphorylation-regulated kinase 4-like isoform X1 [Centruroides sculpturatus]
>XP_023239232.1 sorcin-like [Centruroides sculpturatus]
>XP_023239231.1 sorcin-like [Centruroides sculpturatus]
>XP_023239230.1 uncharacterized protein LOC111637870 [Centruroides sculpturatus]
>XP_023239229.1 zinc finger protein 525-like [Centruroides sculpturatus]
>XP_023239228.1 zinc finger protein 431-like [Centruroides sculpturatus]
>XP_023239227.1 zinc finger protein 431-like [Centruroides sculpturatus]
>XP_023239226.1 uncharacterized protein LOC111637867 [Centruroides sculpturatus]
>XP_023239225.1 uncharacterized protein LOC111637866 isoform X2 [Centruroides sculpturatus]
>XP_023239223.1 zinc finger protein 43-like isoform X1 [Centruroides sculpturatus]
>XP_023239222.1 zinc finger protein 43-like isoform X1 [Centruroides sculpturatus]
>XP_023239221.1 zinc finger protein 43-like isoform X1 [Centruroides sculpturatus]
>XP_023239220.1 zinc finger protein 43-like isoform X1 [Centruroides sculpturatus]
>XP_023239219.1 zinc finger protein 43-like isoform X1 [Centruroides sculpturatus]
>XP_023239218.1 uncharacterized protein LOC111637863 isoform X2 [Centruroides sculpturatus]
>XP_023239217.1 uncharacterized protein LOC111637863 isoform X1 [Centruroides sculpturatus]
>XP_023239216.1 zinc finger protein 525-like [Centruroides sculpturatus]
>XP_023239215.1 zinc finger protein 99-like isoform X2 [Centruroides sculpturatus]
>XP_023239214.1 zinc finger protein 99-like isoform X1 [Centruroides sculpturatus]
>XP_023239213.1 oocyte zinc finger protein XlCOF6-like [Centruroides sculpturatus]
>XP_023239211.1 zinc finger protein 883-like [Centruroides sculpturatus]
>XP_023239210.1 zinc finger protein 665-like [Centruroides sculpturatus]
>XP_023239209.1 zinc finger protein 729-like [Centruroides sculpturatus]
>XP_023239208.1 zinc finger protein 615-like [Centruroides sculpturatus]
>XP_023239207.1 uncharacterized protein LOC111637855 [Centruroides sculpturatus]
>XP_023239206.1 uncharacterized protein LOC111637854 [Centruroides sculpturatus]
>XP_023239205.1 zinc finger protein 2-like [Centruroides sculpturatus]
>XP_023239203.1 cytochrome P450 3A5-like isoform X2 [Centruroides sculpturatus]
>XP_023239202.1 cytochrome P450 3A5-like isoform X1 [Centruroides sculpturatus]
>XP_023239201.1 uncharacterized protein LOC111637850 [Centruroides sculpturatus]
>XP_023239200.1 tripartite motif-containing protein 3-like [Centruroides sculpturatus]
>XP_023239199.1 uncharacterized protein LOC111637848, partial [Centruroides sculpturatus]
>XP_023239198.1 cytochrome P450 3A9-like [Centruroides sculpturatus]
>XP_023239195.1 cytochrome P450 3A5-like [Centruroides sculpturatus]
>XP_023239194.1 uncharacterized protein LOC111637845 [Centruroides sculpturatus]
>XP_023239193.1 uncharacterized protein LOC111637844 [Centruroides sculpturatus]
>XP_023239192.1 uncharacterized protein LOC111637843 [Centruroides sculpturatus]
>XP_023239190.1 carboxypeptidase A5-like [Centruroides sculpturatus]
>XP_023239189.1 uncharacterized protein LOC111637841 [Centruroides sculpturatus]
>XP_023239188.1 jerky protein homolog-like [Centruroides sculpturatus]
>XP_023239187.1 proclotting enzyme-like [Centruroides sculpturatus]
>XP_023239186.1 protein dpy-30 homolog [Centruroides sculpturatus]
>XP_023239184.1 proclotting enzyme-like [Centruroides sculpturatus]
>XP_023239183.1 T-complex protein 1 subunit delta-like [Centruroides sculpturatus]
>XP_023239182.1 uncharacterized protein LOC111637833 [Centruroides sculpturatus]
>XP_023239181.1 dynein assembly factor 3, axonemal-like [Centruroides sculpturatus]
>XP_023239180.1 lysozyme c-1-like [Centruroides sculpturatus]
>XP_023239179.1 lysozyme c-1-like [Centruroides sculpturatus]
>XP_023239178.1 lysozyme c-1-like [Centruroides sculpturatus]
>XP_023239176.1 protein FAM89A-like isoform X3 [Centruroides sculpturatus]
>XP_023239175.1 protein FAM89A-like isoform X3 [Centruroides sculpturatus]
>XP_023239174.1 protein FAM89A-like isoform X3 [Centruroides sculpturatus]
>XP_023239173.1 protein FAM89A-like isoform X2 [Centruroides sculpturatus]
>XP_023239172.1 protein FAM89A-like isoform X1 [Centruroides sculpturatus]
>XP_023239171.1 malate dehydrogenase, cytoplasmic-like [Centruroides sculpturatus]
>XP_023239170.1 regulator of G-protein signaling 7-like isoform X3 [Centruroides sculpturatus]
>XP_023239169.1 regulator of G-protein signaling 7-like isoform X3 [Centruroides sculpturatus]
>XP_023239168.1 regulator of G-protein signaling 7-like isoform X3 [Centruroides sculpturatus]
>XP_023239167.1 regulator of G-protein signaling 7-like isoform X2 [Centruroides sculpturatus]
>XP_023239166.1 regulator of G-protein signaling 7-like isoform X1 [Centruroides sculpturatus]
>XP_023239165.1 PX domain-containing protein kinase-like protein [Centruroides sculpturatus]
>XP_023239164.1 uncharacterized protein LOC111637823 [Centruroides sculpturatus]
>XP_023239162.1 uncharacterized protein LOC111637822 [Centruroides sculpturatus]
>XP_023239161.1 putative uncharacterized protein DDB_G0282133 [Centruroides sculpturatus]
>XP_023239160.1 prickle planar cell polarity protein 3-like isoform X4 [Centruroides sculpturatus]
>XP_023239158.1 protein prickle-like isoform X3 [Centruroides sculpturatus]
>XP_023239157.1 protein prickle-like isoform X2 [Centruroides sculpturatus]
>XP_023239156.1 prickle planar cell polarity protein 3-like isoform X1 [Centruroides sculpturatus]
>XP_023239155.1 uncharacterized protein LOC111637818 [Centruroides sculpturatus]
>XP_023239154.1 cyclin-D-binding Myb-like transcription factor 1 isoform X5 [Centruroides sculpturatus]
>XP_023239153.1 cyclin-D-binding Myb-like transcription factor 1 isoform X4 [Centruroides sculpturatus]
>XP_023239152.1 cyclin-D-binding Myb-like transcription factor 1 isoform X3 [Centruroides sculpturatus]
>XP_023239151.1 cyclin-D-binding Myb-like transcription factor 1 isoform X2 [Centruroides sculpturatus]
>XP_023239150.1 cyclin-D-binding Myb-like transcription factor 1 isoform X1 [Centruroides sculpturatus]
>XP_023239148.1 cyclin-D-binding Myb-like transcription factor 1 isoform X1 [Centruroides sculpturatus]
>XP_023239147.1 FAD-dependent oxidoreductase domain-containing protein 1-like [Centruroides sculpturatus]
>XP_023239146.1 lactosylceramide 4-alpha-galactosyltransferase-like [Centruroides sculpturatus]
>XP_023239145.1 putative sulfiredoxin [Centruroides sculpturatus]
>XP_023239144.1 lactosylceramide 4-alpha-galactosyltransferase-like isoform X2 [Centruroides sculpturatus]
>XP_023239143.1 lactosylceramide 4-alpha-galactosyltransferase-like isoform X1 [Centruroides sculpturatus]
>XP_023239142.1 cytochrome P450 3A17-like [Centruroides sculpturatus]
>XP_023239141.1 C-reactive protein 1.4-like [Centruroides sculpturatus]
>XP_023239140.1 C-reactive protein 1.4-like [Centruroides sculpturatus]
>XP_023239139.1 C-reactive protein 1.4-like [Centruroides sculpturatus]
>XP_023239138.1 trypsin-1-like [Centruroides sculpturatus]
>XP_023239136.1 trypsin-1-like [Centruroides sculpturatus]
>XP_023239135.1 cytochrome P450 3A28-like [Centruroides sculpturatus]
>XP_023239134.1 lactosylceramide 4-alpha-galactosyltransferase-like [Centruroides sculpturatus]
>XP_023239133.1 serine proteinase stubble-like [Centruroides sculpturatus]
>XP_023239132.1 lactosylceramide 4-alpha-galactosyltransferase-like isoform X2 [Centruroides sculpturatus]
>XP_023239131.1 lactosylceramide 4-alpha-galactosyltransferase-like isoform X1 [Centruroides sculpturatus]
>XP_023239130.1 protein ANTAGONIST OF LIKE HETEROCHROMATIN PROTEIN 1-like [Centruroides sculpturatus]
>XP_023239129.1 tigger transposable element-derived protein 1-like [Centruroides sculpturatus]
>XP_023239128.1 lactosylceramide 4-alpha-galactosyltransferase-like [Centruroides sculpturatus]
>XP_023239126.1 LOW QUALITY PROTEIN: uncharacterized protein LOC111637795 [Centruroides sculpturatus]
>XP_023239125.1 cytochrome P450 3A14-like [Centruroides sculpturatus]
>XP_023239124.1 serine proteinase stubble-like [Centruroides sculpturatus]
>XP_023239123.1 uncharacterized protein LOC111637785 [Centruroides sculpturatus]
>XP_023239121.1 thrombospondin type-1 domain-containing protein 7B-like [Centruroides sculpturatus]
>XP_023239120.1 cytoplasmic dynein 1 intermediate chain 2-like [Centruroides sculpturatus]
>XP_023239119.1 thrombospondin type-1 domain-containing protein 7A-like [Centruroides sculpturatus]
>XP_023239118.1 pre-mRNA-splicing factor ATP-dependent RNA helicase PRP16-like [Centruroides sculpturatus]
>XP_023239117.1 uncharacterized protein LOC111637775 isoform X2 [Centruroides sculpturatus]
>XP_023239116.1 uncharacterized protein LOC111637775 isoform X1 [Centruroides sculpturatus]
>XP_023239115.1 meprin A subunit beta-like isoform X2 [Centruroides sculpturatus]
>XP_023239113.1 meprin A subunit beta-like isoform X1 [Centruroides sculpturatus]
>XP_023239112.1 membrane-associated guanylate kinase, WW and PDZ domain-containing protein 1-like isoform X2 [Centruroides sculpturatus]
>XP_023239111.1 membrane-associated guanylate kinase, WW and PDZ domain-containing protein 1-like isoform X1 [Centruroides sculpturatus]
>XP_023239110.1 uncharacterized protein LOC111637769 [Centruroides sculpturatus]
>XP_023239109.1 cellular tumor antigen p53-like isoform X4 [Centruroides sculpturatus]
>XP_023239108.1 cellular tumor antigen p53-like isoform X4 [Centruroides sculpturatus]
>XP_023239107.1 cellular tumor antigen p53-like isoform X3 [Centruroides sculpturatus]
>XP_023239106.1 cellular tumor antigen p53-like isoform X2 [Centruroides sculpturatus]
>XP_023239104.1 cellular tumor antigen p53-like isoform X1 [Centruroides sculpturatus]
>XP_023239103.1 transketolase-like protein 2 [Centruroides sculpturatus]
>XP_023239102.1 thioredoxin domain-containing protein 11-like [Centruroides sculpturatus]
>XP_023239101.1 PRKCA-binding protein-like isoform X5 [Centruroides sculpturatus]
>XP_023239100.1 PRKCA-binding protein-like isoform X4 [Centruroides sculpturatus]
>XP_023239099.1 PRKCA-binding protein-like isoform X3 [Centruroides sculpturatus]
>XP_023239098.1 PRKCA-binding protein-like isoform X3 [Centruroides sculpturatus]
>XP_023239097.1 PRKCA-binding protein-like isoform X3 [Centruroides sculpturatus]
>XP_023239096.1 PRKCA-binding protein-like isoform X3 [Centruroides sculpturatus]
>XP_023239094.1 PRKCA-binding protein-like isoform X2 [Centruroides sculpturatus]
>XP_023239093.1 PRKCA-binding protein-like isoform X1 [Centruroides sculpturatus]
>XP_023239092.1 uncharacterized protein LOC111637762 [Centruroides sculpturatus]
>XP_023239091.1 uncharacterized protein F36G3.2-like [Centruroides sculpturatus]
>XP_023239090.1 uncharacterized protein F36G3.2-like [Centruroides sculpturatus]
>XP_023239088.1 pre-mRNA-splicing factor SLU7-like [Centruroides sculpturatus]
>XP_023239087.1 cytochrome P450 4p1-like [Centruroides sculpturatus]
>XP_023239086.1 uncharacterized protein LOC111637754, partial [Centruroides sculpturatus]
>XP_023239085.1 uncharacterized protein LOC111637753 [Centruroides sculpturatus]
>XP_023239084.1 zinc finger protein 260-like, partial [Centruroides sculpturatus]
>XP_023239083.1 zinc finger and BTB domain-containing protein 14-like [Centruroides sculpturatus]
>XP_023239082.1 serine/threonine-protein kinase Aurora-3-like [Centruroides sculpturatus]
>XP_023239080.1 serine/threonine-protein kinase Aurora-3-like [Centruroides sculpturatus]
>XP_023239079.1 neutral and basic amino acid transport protein rBAT-like [Centruroides sculpturatus]
>XP_023239078.1 deoxyhypusine hydroxylase-like [Centruroides sculpturatus]
>XP_023239077.1 monocarboxylate transporter 12-like [Centruroides sculpturatus]
>XP_023239076.1 UTP--glucose-1-phosphate uridylyltransferase-like [Centruroides sculpturatus]
>XP_023239075.1 uncharacterized protein LOC111637741 isoform X3 [Centruroides sculpturatus]
>XP_023239074.1 uncharacterized protein LOC111637741 isoform X2 [Centruroides sculpturatus]
>XP_023239073.1 uncharacterized protein LOC111637741 isoform X2 [Centruroides sculpturatus]
>XP_023239072.1 uncharacterized protein LOC111637741 isoform X1 [Centruroides sculpturatus]
>XP_023239070.1 uncharacterized protein LOC111637739 [Centruroides sculpturatus]
>XP_023239069.1 ankyrin repeat and BTB/POZ domain-containing protein 2-like, partial [Centruroides sculpturatus]
>XP_023239068.1 U3 small nucleolar ribonucleoprotein protein MPP10-like [Centruroides sculpturatus]
>XP_023239067.1 uncharacterized protein LOC111637735 [Centruroides sculpturatus]
>XP_023239066.1 general transcription factor II-I repeat domain-containing protein 2B-like [Centruroides sculpturatus]
>XP_023239065.1 uncharacterized protein LOC111637733 [Centruroides sculpturatus]
>XP_023239064.1 sperm-associated antigen 6-like [Centruroides sculpturatus]
>XP_023239063.1 glutamate receptor ionotropic, kainate 2-like [Centruroides sculpturatus]
>XP_023239060.1 uncharacterized protein LOC111637730 [Centruroides sculpturatus]
>XP_023239059.1 patched domain-containing protein 3-like [Centruroides sculpturatus]
>XP_023239058.1 probable RNA-binding protein 19 [Centruroides sculpturatus]
>XP_023239057.1 uncharacterized protein CG3556-like [Centruroides sculpturatus]
>XP_023239056.1 patched domain-containing protein 1-like [Centruroides sculpturatus]
>XP_023239055.1 glutamate receptor ionotropic, delta-2-like [Centruroides sculpturatus]
>XP_023239054.1 patched domain-containing protein 3-like [Centruroides sculpturatus]
>XP_023239053.1 26S proteasome regulatory subunit 8-like [Centruroides sculpturatus]
>XP_023239052.1 patched domain-containing protein 3-like isoform X2 [Centruroides sculpturatus]
>XP_023239051.1 patched domain-containing protein 3-like isoform X1 [Centruroides sculpturatus]
>XP_023239050.1 uncharacterized protein LOC111637720 [Centruroides sculpturatus]
>XP_023239049.1 patched domain-containing protein 3-like [Centruroides sculpturatus]
>XP_023239048.1 uncharacterized protein LOC111637718 [Centruroides sculpturatus]
>XP_023239047.1 uncharacterized protein LOC111637716 isoform X2 [Centruroides sculpturatus]
>XP_023239046.1 uncharacterized protein LOC111637716 isoform X1 [Centruroides sculpturatus]
>XP_023239045.1 ionotropic receptor 93a-like [Centruroides sculpturatus]
>XP_023239044.1 uncharacterized protein LOC111637713 [Centruroides sculpturatus]
>XP_023239043.1 uncharacterized protein LOC111637712 [Centruroides sculpturatus]
>XP_023239041.1 uncharacterized protein LOC111637710 [Centruroides sculpturatus]
>XP_023239040.1 uncharacterized protein LOC111637702 [Centruroides sculpturatus]
>XP_023239038.1 putative pyridoxal-dependent decarboxylase domain-containing protein 2 isoform X1 [Centruroides sculpturatus]
>XP_023239037.1 putative pyridoxal-dependent decarboxylase domain-containing protein 2 isoform X2 [Centruroides sculpturatus]
>XP_023239036.1 putative pyridoxal-dependent decarboxylase domain-containing protein 2 isoform X1 [Centruroides sculpturatus]
>XP_023239035.1 uncharacterized protein LOC111637698, partial [Centruroides sculpturatus]
>XP_023239034.1 uncharacterized protein LOC111637695 [Centruroides sculpturatus]
>XP_023239033.1 uncharacterized protein LOC111637694 [Centruroides sculpturatus]
>XP_023239032.1 uncharacterized protein LOC111637693 [Centruroides sculpturatus]
>XP_023239031.1 single insulin-like growth factor-binding domain protein-2 [Centruroides sculpturatus]
>XP_023239029.1 single insulin-like growth factor-binding domain protein-2 [Centruroides sculpturatus]
>XP_023239028.1 uncharacterized protein LOC111637689 [Centruroides sculpturatus]
>XP_023239027.1 single insulin-like growth factor-binding domain protein-2 [Centruroides sculpturatus]
>XP_023239026.1 uncharacterized protein LOC111637686 isoform X2 [Centruroides sculpturatus]
>XP_023239025.1 uncharacterized protein LOC111637686 isoform X1 [Centruroides sculpturatus]
>XP_023239024.1 venom protein 302-like [Centruroides sculpturatus]
>XP_023239023.1 venom protein 302-like [Centruroides sculpturatus]
>XP_023239022.1 uncharacterized protein LOC111637684 isoform X2 [Centruroides sculpturatus]
>XP_023239021.1 uncharacterized protein LOC111637684 isoform X1 [Centruroides sculpturatus]
>XP_023239020.1 uncharacterized protein LOC111637684 isoform X1 [Centruroides sculpturatus]
>XP_023239019.1 toll-like receptor Tollo isoform X2 [Centruroides sculpturatus]
>XP_023239018.1 toll-like receptor Tollo isoform X1 [Centruroides sculpturatus]
>XP_023239016.1 toll-like receptor Tollo isoform X1 [Centruroides sculpturatus]
>XP_023239015.1 organic cation transporter protein-like [Centruroides sculpturatus]
>XP_023239014.1 ZZ-type zinc finger-containing protein 3-like isoform X3 [Centruroides sculpturatus]
>XP_023239013.1 ZZ-type zinc finger-containing protein 3-like isoform X3 [Centruroides sculpturatus]
>XP_023239012.1 ZZ-type zinc finger-containing protein 3-like isoform X3 [Centruroides sculpturatus]
>XP_023239011.1 ZZ-type zinc finger-containing protein 3-like isoform X2 [Centruroides sculpturatus]
>XP_023239010.1 ZZ-type zinc finger-containing protein 3-like isoform X1 [Centruroides sculpturatus]
>XP_023239009.1 uncharacterized protein LOC111637679 [Centruroides sculpturatus]
>XP_023239008.1 BTB/POZ domain-containing protein 6-like [Centruroides sculpturatus]
>XP_023239007.1 long-chain fatty acid transport protein 1-like [Centruroides sculpturatus]
>XP_023239006.1 uncharacterized protein LOC111637676, partial [Centruroides sculpturatus]
>XP_023239005.1 FK506-binding protein 15-like isoform X12 [Centruroides sculpturatus]
>XP_023239004.1 FK506-binding protein 15-like isoform X11 [Centruroides sculpturatus]
>XP_023239003.1 FK506-binding protein 15-like isoform X10 [Centruroides sculpturatus]
>XP_023239002.1 FK506-binding protein 15-like isoform X9 [Centruroides sculpturatus]
>XP_023239001.1 FK506-binding protein 15-like isoform X8 [Centruroides sculpturatus]
>XP_023239000.1 FK506-binding protein 15-like isoform X7 [Centruroides sculpturatus]
>XP_023238999.1 FK506-binding protein 15-like isoform X6 [Centruroides sculpturatus]
>XP_023238998.1 FK506-binding protein 15-like isoform X5 [Centruroides sculpturatus]
>XP_023238997.1 FK506-binding protein 15-like isoform X4 [Centruroides sculpturatus]
>XP_023238995.1 FK506-binding protein 15-like isoform X3 [Centruroides sculpturatus]
>XP_023238994.1 FK506-binding protein 15-like isoform X2 [Centruroides sculpturatus]
>XP_023238993.1 FK506-binding protein 15-like isoform X1 [Centruroides sculpturatus]
>XP_023238992.1 uncharacterized protein LOC111637672 [Centruroides sculpturatus]
>XP_023238991.1 uncharacterized protein LOC111637672 [Centruroides sculpturatus]
>XP_023238990.1 putative fatty acyl-CoA reductase CG5065 isoform X2 [Centruroides sculpturatus]
>XP_023238989.1 fatty acyl-CoA reductase 1-like isoform X1 [Centruroides sculpturatus]
>XP_023238988.1 fatty acyl-CoA reductase 1-like [Centruroides sculpturatus]
>XP_023238987.1 fatty acyl-CoA reductase 1-like [Centruroides sculpturatus]
>XP_023238986.1 putative fatty acyl-CoA reductase CG5065 [Centruroides sculpturatus]
>XP_023238985.1 sushi, von Willebrand factor type A, EGF and pentraxin domain-containing protein 1-like [Centruroides sculpturatus]
>XP_023238983.1 ras-related and estrogen-regulated growth inhibitor-like protein [Centruroides sculpturatus]
>XP_023238982.1 JNK-interacting protein 1-like isoform X2 [Centruroides sculpturatus]
>XP_023238981.1 JNK-interacting protein 1-like isoform X2 [Centruroides sculpturatus]
>XP_023238980.1 JNK-interacting protein 1-like isoform X2 [Centruroides sculpturatus]
>XP_023238979.1 JNK-interacting protein 1-like isoform X2 [Centruroides sculpturatus]
>XP_023238978.1 JNK-interacting protein 1-like isoform X1 [Centruroides sculpturatus]
>XP_023238977.1 JNK-interacting protein 1-like isoform X1 [Centruroides sculpturatus]
>XP_023238975.1 cyclin-dependent kinase inhibitor 1C-like [Centruroides sculpturatus]
>XP_023238974.1 uncharacterized protein LOC111637659 [Centruroides sculpturatus]
>XP_023238972.1 uncharacterized protein LOC111637658 [Centruroides sculpturatus]
>XP_023238971.1 protein kinase C-binding protein NELL2-like [Centruroides sculpturatus]
>XP_023238970.1 glycoprotein 3-alpha-L-fucosyltransferase A-like [Centruroides sculpturatus]
>XP_023238969.1 glycoprotein 3-alpha-L-fucosyltransferase A-like [Centruroides sculpturatus]
>XP_023238968.1 insulin-like [Centruroides sculpturatus]
>XP_023238967.1 insulin-like [Centruroides sculpturatus]
>XP_023238966.1 insulin-like [Centruroides sculpturatus]
>XP_023238965.1 insulin-like [Centruroides sculpturatus]
>XP_023238964.1 rho GTPase-activating protein 1-like [Centruroides sculpturatus]
>XP_023238963.1 probable insulin-like peptide 5 [Centruroides sculpturatus]
>XP_023238962.1 sn1-specific diacylglycerol lipase alpha-like [Centruroides sculpturatus]
>XP_023238961.1 probable insulin-like peptide 5 [Centruroides sculpturatus]
>XP_023238960.1 indolethylamine N-methyltransferase-like [Centruroides sculpturatus]
>XP_023238959.1 uncharacterized protein LOC111637648 [Centruroides sculpturatus]
>XP_023238958.1 uncharacterized protein LOC111637648 [Centruroides sculpturatus]
>XP_023238956.1 motile sperm domain-containing protein 2-like [Centruroides sculpturatus]
>XP_023238955.1 uncharacterized protein LOC111637646 [Centruroides sculpturatus]
>XP_023238954.1 WD repeat-containing protein 86-like [Centruroides sculpturatus]
>XP_023238953.1 WD repeat-containing protein 86-like [Centruroides sculpturatus]
>XP_023238952.1 patched domain-containing protein 3-like isoform X2 [Centruroides sculpturatus]
>XP_023238951.1 patched domain-containing protein 3-like isoform X1 [Centruroides sculpturatus]
>XP_023238949.1 myosin-13-like [Centruroides sculpturatus]
>XP_023238948.1 reversion-inducing cysteine-rich protein with Kazal motifs-like [Centruroides sculpturatus]
>XP_023238947.1 glutamate receptor ionotropic, kainate 5-like [Centruroides sculpturatus]
>XP_023238946.1 patched domain-containing protein 3-like [Centruroides sculpturatus]
>XP_023238945.1 uncharacterized protein LOC111637637 [Centruroides sculpturatus]
>XP_023238944.1 patched domain-containing protein 3-like isoform X3 [Centruroides sculpturatus]
>XP_023238943.1 patched domain-containing protein 3-like isoform X3 [Centruroides sculpturatus]
>XP_023238942.1 patched domain-containing protein 3-like isoform X3 [Centruroides sculpturatus]
>XP_023238941.1 patched domain-containing protein 3-like isoform X3 [Centruroides sculpturatus]
>XP_023238940.1 patched domain-containing protein 3-like isoform X2 [Centruroides sculpturatus]
>XP_023238939.1 patched domain-containing protein 3-like isoform X1 [Centruroides sculpturatus]
>XP_023238938.1 THAP domain-containing protein 6-like [Centruroides sculpturatus]
>XP_023238936.1 regulator of nonsense transcripts 2-like isoform X2 [Centruroides sculpturatus]
>XP_023238935.1 regulator of nonsense transcripts 2-like isoform X1 [Centruroides sculpturatus]
>XP_023238934.1 uncharacterized protein LOC111637633 [Centruroides sculpturatus]
>XP_023238933.1 early endosome antigen 1-like isoform X3 [Centruroides sculpturatus]
>XP_023238932.1 early endosome antigen 1-like isoform X2 [Centruroides sculpturatus]
>XP_023238931.1 early endosome antigen 1-like isoform X1 [Centruroides sculpturatus]
>XP_023238930.1 tudor domain-containing protein 3-like [Centruroides sculpturatus]
>XP_023238929.1 uncharacterized protein LOC111637628 isoform X2 [Centruroides sculpturatus]
>XP_023238928.1 uncharacterized protein LOC111637628 isoform X1 [Centruroides sculpturatus]
>XP_023238927.1 uncharacterized protein LOC111637628 isoform X1 [Centruroides sculpturatus]
>XP_023238926.1 carboxylesterase 5A-like [Centruroides sculpturatus]
>XP_023238924.1 tudor domain-containing protein 3-like isoform X2 [Centruroides sculpturatus]
>XP_023238923.1 tudor domain-containing protein 3-like isoform X1 [Centruroides sculpturatus]
>XP_023238922.1 HHIP-like protein 2, partial [Centruroides sculpturatus]
>XP_023238921.1 putative Ras-related protein Rab-33 [Centruroides sculpturatus]
>XP_023238920.1 ragulator complex protein LAMTOR1-like [Centruroides sculpturatus]
>XP_023238919.1 tudor domain-containing protein 3-like [Centruroides sculpturatus]
>XP_023238918.1 ras-related protein Rab-30-like [Centruroides sculpturatus]
>XP_023238917.1 alpha-N-acetylgalactosaminidase-like isoform X1 [Centruroides sculpturatus]
>XP_023238916.1 alpha-N-acetylgalactosaminidase-like isoform X2 [Centruroides sculpturatus]
>XP_023238915.1 alpha-N-acetylgalactosaminidase-like isoform X1 [Centruroides sculpturatus]
>XP_023238914.1 alpha-N-acetylgalactosaminidase-like isoform X1 [Centruroides sculpturatus]
>XP_023238912.1 alpha-N-acetylgalactosaminidase-like isoform X1 [Centruroides sculpturatus]
>XP_023238911.1 alpha-N-acetylgalactosaminidase-like isoform X1 [Centruroides sculpturatus]
>XP_023238910.1 alpha-N-acetylgalactosaminidase-like isoform X1 [Centruroides sculpturatus]
>XP_023238909.1 alpha-N-acetylgalactosaminidase-like isoform X1 [Centruroides sculpturatus]
>XP_023238908.1 alpha-N-acetylgalactosaminidase-like isoform X1 [Centruroides sculpturatus]
>XP_023238907.1 alpha-N-acetylgalactosaminidase-like [Centruroides sculpturatus]
>XP_023238906.1 carboxylesterase 5A-like [Centruroides sculpturatus]
>XP_023238905.1 patched domain-containing protein 4-like [Centruroides sculpturatus]
>XP_023238904.1 uncharacterized protein LOC111637613 [Centruroides sculpturatus]
>XP_023238903.1 patched domain-containing protein 3-like [Centruroides sculpturatus]
>XP_023238902.1 patched domain-containing protein 3-like [Centruroides sculpturatus]
>XP_023238900.1 toxin KTx8-like [Centruroides sculpturatus]
>XP_023238899.1 amyloid-beta-like protein isoform X2 [Centruroides sculpturatus]
>XP_023238898.1 amyloid-beta-like protein isoform X1 [Centruroides sculpturatus]
>XP_023238897.1 patched domain-containing protein 3-like [Centruroides sculpturatus]
>XP_023238896.1 patched domain-containing protein 3-like isoform X3 [Centruroides sculpturatus]
>XP_023238895.1 patched domain-containing protein 3-like isoform X2 [Centruroides sculpturatus]
>XP_023238894.1 patched domain-containing protein 3-like isoform X1 [Centruroides sculpturatus]
>XP_023238893.1 patched domain-containing protein 3-like [Centruroides sculpturatus]
>XP_023238892.1 sodium-dependent phosphate transport protein 1, chloroplastic-like [Centruroides sculpturatus]
>XP_023238891.1 uncharacterized protein LOC111637602 [Centruroides sculpturatus]
>XP_023238890.1 uncharacterized protein LOC111637601 [Centruroides sculpturatus]
>XP_023238888.1 piggyBac transposable element-derived protein 4-like [Centruroides sculpturatus]
>XP_023238887.1 elongin-B-like [Centruroides sculpturatus]
>XP_023238886.1 ATP-dependent 6-phosphofructokinase-like, partial [Centruroides sculpturatus]
>XP_023238885.1 uncharacterized protein LOC111637595, partial [Centruroides sculpturatus]
>XP_023238884.1 gastrula zinc finger protein XlCGF71.1-like [Centruroides sculpturatus]
>XP_023238883.1 zinc finger protein 271-like [Centruroides sculpturatus]
>XP_023238882.1 uncharacterized protein LOC111637592 [Centruroides sculpturatus]
>XP_023238880.1 general transcription factor II-I repeat domain-containing protein 2A-like [Centruroides sculpturatus]
>XP_023238879.1 uncharacterized protein LOC111637588 [Centruroides sculpturatus]
>XP_023238878.1 zinc finger protein 397-like isoform X3 [Centruroides sculpturatus]
>XP_023238877.1 uncharacterized protein LOC111637587 isoform X1 [Centruroides sculpturatus]
>XP_023238876.1 uncharacterized protein LOC111637587 isoform X1 [Centruroides sculpturatus]
>XP_023238875.1 uncharacterized protein LOC111637587 isoform X1 [Centruroides sculpturatus]
>XP_023238874.1 uncharacterized protein LOC111637587 isoform X1 [Centruroides sculpturatus]
>XP_023238873.1 uncharacterized protein LOC111637587 isoform X1 [Centruroides sculpturatus]
>XP_023238871.1 uncharacterized protein LOC111637587 isoform X2 [Centruroides sculpturatus]
>XP_023238870.1 uncharacterized protein LOC111637587 isoform X1 [Centruroides sculpturatus]
>XP_023238869.1 uncharacterized protein LOC111637584 [Centruroides sculpturatus]
>XP_023238868.1 alpha-tocopherol transfer protein-like [Centruroides sculpturatus]
>XP_023238866.1 clavesin-1-like isoform X2 [Centruroides sculpturatus]
>XP_023238865.1 clavesin-1-like isoform X1 [Centruroides sculpturatus]
>XP_023238864.1 alpha-tocopherol transfer protein-like [Centruroides sculpturatus]
>XP_023238863.1 alpha-tocopherol transfer protein-like isoform X3 [Centruroides sculpturatus]
>XP_023238862.1 alpha-tocopherol transfer protein-like isoform X2 [Centruroides sculpturatus]
>XP_023238861.1 alpha-tocopherol transfer protein-like isoform X1 [Centruroides sculpturatus]
>XP_023238860.1 alpha-tocopherol transfer protein-like isoform X1 [Centruroides sculpturatus]
>XP_023238859.1 uncharacterized protein LOC111637578 [Centruroides sculpturatus]
>XP_023238857.1 beta-sarcoglycan-like [Centruroides sculpturatus]
>XP_023238856.1 LOW QUALITY PROTEIN: uncharacterized protein LOC111637575 [Centruroides sculpturatus]
>XP_023238855.1 la-related protein 1B-like isoform X7 [Centruroides sculpturatus]
>XP_023238854.1 la-related protein 1B-like isoform X6 [Centruroides sculpturatus]
>XP_023238853.1 la-related protein 1B-like isoform X5 [Centruroides sculpturatus]
>XP_023238852.1 la-related protein 1B-like isoform X4 [Centruroides sculpturatus]
>XP_023238851.1 la-related protein 1B-like isoform X3 [Centruroides sculpturatus]
>XP_023238850.1 la-related protein 1B-like isoform X2 [Centruroides sculpturatus]
>XP_023238849.1 la-related protein 1B-like isoform X1 [Centruroides sculpturatus]
>XP_023238848.1 la-related protein 1B-like isoform X1 [Centruroides sculpturatus]
>XP_023238847.1 Krueppel homolog 1-like [Centruroides sculpturatus]
>XP_023238844.1 myelin transcription factor 1-like protein [Centruroides sculpturatus]
>XP_023238843.1 uncharacterized protein LOC111637568 [Centruroides sculpturatus]
>XP_023238842.1 uncharacterized protein LOC111637567 [Centruroides sculpturatus]
>XP_023238841.1 uncharacterized protein LOC111637564 [Centruroides sculpturatus]
>XP_023238840.1 uncharacterized protein LOC111637564 [Centruroides sculpturatus]
>XP_023238839.1 uncharacterized protein LOC111637564 [Centruroides sculpturatus]
>XP_023238838.1 zinc finger protein 729-like [Centruroides sculpturatus]
>XP_023238836.1 uncharacterized protein LOC111637562 [Centruroides sculpturatus]
>XP_023238835.1 uncharacterized protein LOC111637561 [Centruroides sculpturatus]
>XP_023238834.1 E3 ubiquitin-protein ligase sina-like [Centruroides sculpturatus]
>XP_023238833.1 E3 ubiquitin-protein ligase sina-like [Centruroides sculpturatus]
>XP_023238832.1 uncharacterized protein LOC111637557 [Centruroides sculpturatus]
>XP_023238831.1 uncharacterized protein LOC111637555 [Centruroides sculpturatus]
>XP_023238830.1 uncharacterized protein LOC111637554 [Centruroides sculpturatus]
>XP_023238829.1 thimet oligopeptidase-like [Centruroides sculpturatus]
>XP_023238827.1 uncharacterized protein C15orf61-like [Centruroides sculpturatus]
>XP_023238826.1 coatomer subunit epsilon-like [Centruroides sculpturatus]
>XP_023238825.1 uncharacterized protein LOC111637550 [Centruroides sculpturatus]
>XP_023238824.1 uncharacterized protein LOC111637548 [Centruroides sculpturatus]
>XP_023238823.1 synaptotagmin-4-like [Centruroides sculpturatus]
>XP_023238822.1 Na(+)/H(+) exchange regulatory cofactor NHE-RF1-like [Centruroides sculpturatus]
>XP_023238821.1 ATP-binding cassette sub-family A member 2-like [Centruroides sculpturatus]
>XP_023238820.1 putative leucine-rich repeat-containing protein DDB_G0290503 isoform X2 [Centruroides sculpturatus]
>XP_023238819.1 putative leucine-rich repeat-containing protein DDB_G0290503 isoform X1 [Centruroides sculpturatus]
>XP_023238818.1 putative leucine-rich repeat-containing protein DDB_G0290503 isoform X1 [Centruroides sculpturatus]
>XP_023238817.1 putative leucine-rich repeat-containing protein DDB_G0290503 isoform X1 [Centruroides sculpturatus]
>XP_023238816.1 LETM1 domain-containing protein 1-like, partial [Centruroides sculpturatus]
>XP_023238815.1 uncharacterized protein LOC111637539 [Centruroides sculpturatus]
>XP_023238814.1 ATP-binding cassette sub-family A member 1-like [Centruroides sculpturatus]
>XP_023238813.1 ras-related protein Rab-3C-like [Centruroides sculpturatus]
>XP_023238812.1 limbic system-associated membrane protein-like [Centruroides sculpturatus]
>XP_023238811.1 techylectin-5A-like [Centruroides sculpturatus]
>XP_023238810.1 techylectin-5A-like [Centruroides sculpturatus]
>XP_023238807.1 lachesin-like [Centruroides sculpturatus]
>XP_023238806.1 uncharacterized protein LOC111637531 [Centruroides sculpturatus]
>XP_023238805.1 adenine phosphoribosyltransferase-like [Centruroides sculpturatus]
>XP_023238804.1 hemicentin-1-like [Centruroides sculpturatus]
>XP_023238803.1 sialin-like, partial [Centruroides sculpturatus]
>XP_023238802.1 sialin-like [Centruroides sculpturatus]
>XP_023238800.1 sialin-like [Centruroides sculpturatus]
>XP_023238799.1 uncharacterized protein LOC111637524 [Centruroides sculpturatus]
>XP_023238798.1 sialin-like [Centruroides sculpturatus]
>XP_023238797.1 sialin-like [Centruroides sculpturatus]
>XP_023238796.1 sialin-like [Centruroides sculpturatus]
>XP_023238795.1 uncharacterized protein LOC111637519 [Centruroides sculpturatus]
>XP_023238794.1 uncharacterized protein LOC111637518 [Centruroides sculpturatus]
>XP_023238792.1 MAM and LDL-receptor class A domain-containing protein 1-like [Centruroides sculpturatus]
>XP_023238791.1 probable G-protein coupled receptor CG31760 isoform X2 [Centruroides sculpturatus]
>XP_023238790.1 probable G-protein coupled receptor CG31760 isoform X1 [Centruroides sculpturatus]
>XP_023238789.1 dual 3',5'-cyclic-AMP and -GMP phosphodiesterase 11-like [Centruroides sculpturatus]
>XP_023238788.1 sodium channel protein para-like [Centruroides sculpturatus]
>XP_023238787.1 receptor of activated protein C kinase 1 [Centruroides sculpturatus]
>XP_023238786.1 uncharacterized protein LOC111637511 isoform X2 [Centruroides sculpturatus]
>XP_023238785.1 uncharacterized protein LOC111637511 isoform X1 [Centruroides sculpturatus]
>XP_023238784.1 PH and SEC7 domain-containing protein 2-like isoform X5 [Centruroides sculpturatus]
>XP_023238783.1 PH and SEC7 domain-containing protein 2-like isoform X4 [Centruroides sculpturatus]
>XP_023238782.1 PH and SEC7 domain-containing protein 2-like isoform X3 [Centruroides sculpturatus]
>XP_023238780.1 PH and SEC7 domain-containing protein 2-like isoform X2 [Centruroides sculpturatus]
>XP_023238779.1 PH and SEC7 domain-containing protein 2-like isoform X1 [Centruroides sculpturatus]
>XP_023238778.1 PH and SEC7 domain-containing protein 2-like isoform X1 [Centruroides sculpturatus]
>XP_023238777.1 uncharacterized protein LOC111637505 [Centruroides sculpturatus]
>XP_023238775.1 uncharacterized protein LOC111637504 [Centruroides sculpturatus]
>XP_023238774.1 uncharacterized protein LOC111637503 [Centruroides sculpturatus]
>XP_023238773.1 CTP synthase 1-like [Centruroides sculpturatus]
>XP_023238772.1 plexin domain-containing protein 2-like [Centruroides sculpturatus]
>XP_023238770.1 zwei Ig domain protein zig-4-like [Centruroides sculpturatus]
>XP_023238769.1 zwei Ig domain protein zig-4-like [Centruroides sculpturatus]
>XP_023238768.1 zwei Ig domain protein zig-4-like [Centruroides sculpturatus]
>XP_023238767.1 zwei Ig domain protein zig-4-like [Centruroides sculpturatus]
>XP_023238766.1 uncharacterized protein LOC111637491 isoform X2 [Centruroides sculpturatus]
>XP_023238765.1 uncharacterized protein LOC111637491 isoform X1 [Centruroides sculpturatus]
>XP_023238764.1 uncharacterized protein LOC111637491 isoform X1 [Centruroides sculpturatus]
>XP_023238763.1 uncharacterized protein LOC111637490 [Centruroides sculpturatus]
>XP_023238762.1 uncharacterized protein LOC111637488 isoform X5 [Centruroides sculpturatus]
>XP_023238760.1 uncharacterized protein LOC111637488 isoform X4 [Centruroides sculpturatus]
>XP_023238759.1 uncharacterized protein LOC111637488 isoform X3 [Centruroides sculpturatus]
>XP_023238758.1 uncharacterized protein LOC111637488 isoform X2 [Centruroides sculpturatus]
>XP_023238757.1 uncharacterized protein LOC111637488 isoform X1 [Centruroides sculpturatus]
>XP_023238756.1 uncharacterized protein LOC111637486 [Centruroides sculpturatus]
>XP_023238755.1 uncharacterized protein LOC111637485 [Centruroides sculpturatus]
>XP_023238753.1 uncharacterized protein LOC111637483 [Centruroides sculpturatus]
>XP_023238752.1 max-like protein X isoform X4 [Centruroides sculpturatus]
>XP_023238751.1 max-like protein X isoform X4 [Centruroides sculpturatus]
>XP_023238749.1 max-like protein X isoform X4 [Centruroides sculpturatus]
>XP_023238748.1 max-like protein X isoform X3 [Centruroides sculpturatus]
>XP_023238747.1 max-like protein X isoform X2 [Centruroides sculpturatus]
>XP_023238746.1 max-like protein X isoform X1 [Centruroides sculpturatus]
>XP_023238745.1 uncharacterized protein LOC111637481 [Centruroides sculpturatus]
>XP_023238744.1 uncharacterized protein LOC111637480 [Centruroides sculpturatus]
>XP_023238742.1 uncharacterized protein LOC111637478 [Centruroides sculpturatus]
>XP_023238740.1 KRAB-A domain-containing protein 2-like [Centruroides sculpturatus]
>XP_023238739.1 uncharacterized protein LOC111637475 [Centruroides sculpturatus]
>XP_023238738.1 twinfilin-1-like isoform X4 [Centruroides sculpturatus]
>XP_023238737.1 twinfilin-1-like isoform X3 [Centruroides sculpturatus]
>XP_023238735.1 twinfilin-1-like isoform X2 [Centruroides sculpturatus]
>XP_023238734.1 twinfilin-1-like isoform X1 [Centruroides sculpturatus]
>XP_023238733.1 constitutive coactivator of PPAR-gamma-like protein 2 [Centruroides sculpturatus]
>XP_023238726.1 monocarboxylate transporter 12-like [Centruroides sculpturatus]
>XP_023238725.1 uncharacterized protein LOC111637468 [Centruroides sculpturatus]
>XP_023238724.1 60S ribosome subunit biogenesis protein NIP7 homolog [Centruroides sculpturatus]
>XP_023238722.1 uncharacterized protein LOC111637466 [Centruroides sculpturatus]
>XP_023238721.1 tripartite motif-containing protein 2-like [Centruroides sculpturatus]
>XP_023238720.1 uncharacterized protein LOC111637462 [Centruroides sculpturatus]
>XP_023238719.1 large subunit GTPase 1 homolog [Centruroides sculpturatus]
>XP_023238718.1 large subunit GTPase 1 homolog [Centruroides sculpturatus]
>XP_023238717.1 phosphoribosyl pyrophosphate synthase-associated protein 2-like [Centruroides sculpturatus]
>XP_023238715.1 uncharacterized protein LOC111637458 [Centruroides sculpturatus]
>XP_023238714.1 tripartite motif-containing protein 3-like [Centruroides sculpturatus]
>XP_023238713.1 large subunit GTPase 1 homolog [Centruroides sculpturatus]
>XP_023238712.1 sodium/potassium-transporting ATPase subunit beta-like [Centruroides sculpturatus]
>XP_023238711.1 sodium/potassium-transporting ATPase subunit beta-like [Centruroides sculpturatus]
>XP_023238710.1 transmembrane 9 superfamily member 2-like isoform X2 [Centruroides sculpturatus]
>XP_023238709.1 transmembrane 9 superfamily member 2-like isoform X1 [Centruroides sculpturatus]
>XP_023238708.1 protein toll-like [Centruroides sculpturatus]
>XP_023238707.1 clotting factor B-like isoform X2 [Centruroides sculpturatus]
>XP_023238705.1 clotting factor B-like isoform X1 [Centruroides sculpturatus]
>XP_023238704.1 clotting factor B-like isoform X2 [Centruroides sculpturatus]
>XP_023238703.1 clotting factor B-like isoform X1 [Centruroides sculpturatus]
>XP_023238702.1 pantothenate kinase 4-like isoform X2 [Centruroides sculpturatus]
>XP_023238701.1 pantothenate kinase 4-like isoform X1 [Centruroides sculpturatus]
>XP_023238700.1 uncharacterized protein LOC111637445 [Centruroides sculpturatus]
>XP_023238698.1 uncharacterized protein LOC111637442 [Centruroides sculpturatus]
>XP_023238696.1 bcl-2-related ovarian killer protein-like [Centruroides sculpturatus]
>XP_023238695.1 profilin-3-like [Centruroides sculpturatus]
>XP_023238694.1 tigger transposable element-derived protein 1-like [Centruroides sculpturatus]
>XP_023238693.1 E3 ubiquitin-protein ligase RING2-like [Centruroides sculpturatus]
>XP_023238691.1 pre-mRNA-splicing factor 18-like isoform X2 [Centruroides sculpturatus]
>XP_023238690.1 pre-mRNA-splicing factor 18-like isoform X1 [Centruroides sculpturatus]
>XP_023238689.1 protein turtle-like isoform X2 [Centruroides sculpturatus]
>XP_023238688.1 protein turtle-like isoform X1 [Centruroides sculpturatus]
>XP_023238685.1 uncharacterized protein LOC111637431 [Centruroides sculpturatus]
>XP_023238684.1 pre-mRNA-splicing factor 18-like [Centruroides sculpturatus]
>XP_023238683.1 COP9 signalosome complex subunit 1-like [Centruroides sculpturatus]
>XP_023238682.1 ragulator complex protein LAMTOR2-like [Centruroides sculpturatus]
>XP_023238681.1 testis-specific serine/threonine-protein kinase 2-like [Centruroides sculpturatus]
>XP_023238680.1 protein ZBED8-like [Centruroides sculpturatus]
>XP_023238679.1 radial spoke head protein 9 homolog [Centruroides sculpturatus]
>XP_023238678.1 adenosine receptor A2b-like [Centruroides sculpturatus]
>XP_023238677.1 adenosine receptor A2b-like [Centruroides sculpturatus]
>XP_023238676.1 adenosine receptor A2b-like [Centruroides sculpturatus]
>XP_023238674.1 uncharacterized protein LOC111637419 [Centruroides sculpturatus]
>XP_023238673.1 uncharacterized protein LOC111637419 [Centruroides sculpturatus]
>XP_023238672.1 uncharacterized protein LOC111637419 [Centruroides sculpturatus]
>XP_023238671.1 stress-induced-phosphoprotein 1-like [Centruroides sculpturatus]
>XP_023238670.1 ral GTPase-activating protein subunit beta-like isoform X2 [Centruroides sculpturatus]
>XP_023238669.1 ral GTPase-activating protein subunit beta-like isoform X1 [Centruroides sculpturatus]
>XP_023238668.1 WD repeat-containing protein 75-like [Centruroides sculpturatus]
>XP_023238667.1 serine/threonine-protein phosphatase 2A 56 kDa regulatory subunit epsilon isoform-like isoform X2 [Centruroides sculpturatus]
>XP_023238665.1 serine/threonine-protein phosphatase 2A 56 kDa regulatory subunit epsilon isoform-like isoform X1 [Centruroides sculpturatus]
>XP_023238664.1 phospholipase D3-like isoform X5 [Centruroides sculpturatus]
>XP_023238663.1 phospholipase D3-like isoform X4 [Centruroides sculpturatus]
>XP_023238662.1 phospholipase D3-like isoform X3 [Centruroides sculpturatus]
>XP_023238661.1 phospholipase D3-like isoform X2 [Centruroides sculpturatus]
>XP_023238660.1 phospholipase D3-like isoform X1 [Centruroides sculpturatus]
>XP_023238659.1 triokinase/FMN cyclase-like [Centruroides sculpturatus]
>XP_023238658.1 uncharacterized protein LOC111637409 [Centruroides sculpturatus]
>XP_023238657.1 type II inositol 1,4,5-trisphosphate 5-phosphatase-like [Centruroides sculpturatus]
>XP_023238655.1 uncharacterized protein LOC111637406 [Centruroides sculpturatus]
>XP_023238654.1 solute carrier family 26 member 6-like [Centruroides sculpturatus]
>XP_023238652.1 solute carrier family 26 member 10-like, partial [Centruroides sculpturatus]
>XP_023238649.1 uncharacterized protein LOC111637400 isoform X3 [Centruroides sculpturatus]
>XP_023238648.1 uncharacterized protein LOC111637400 isoform X2 [Centruroides sculpturatus]
>XP_023238647.1 uncharacterized protein LOC111637400 isoform X2 [Centruroides sculpturatus]
>XP_023238646.1 uncharacterized protein LOC111637400 isoform X1 [Centruroides sculpturatus]
>XP_023238644.1 uncharacterized protein LOC111637400 isoform X1 [Centruroides sculpturatus]
>XP_023238643.1 uncharacterized protein LOC111637400 isoform X1 [Centruroides sculpturatus]
>XP_023238642.1 zinc finger protein 1-like isoform X4 [Centruroides sculpturatus]
>XP_023238641.1 zinc finger protein 1-like isoform X4 [Centruroides sculpturatus]
>XP_023238640.1 zinc finger protein 1-like isoform X4 [Centruroides sculpturatus]
>XP_023238639.1 zinc finger protein 1-like isoform X3 [Centruroides sculpturatus]
>XP_023238638.1 zinc finger E-box-binding homeobox protein zag-1-like isoform X2 [Centruroides sculpturatus]
>XP_023238637.1 zinc finger protein 1-like isoform X1 [Centruroides sculpturatus]
>XP_023238636.1 inositol hexakisphosphate and diphosphoinositol-pentakisphosphate kinase-like, partial [Centruroides sculpturatus]
>XP_023238635.1 uncharacterized protein LOC111637394 [Centruroides sculpturatus]
>XP_023238634.1 CXADR-like membrane protein [Centruroides sculpturatus]
>XP_023238632.1 uncharacterized protein LOC111637392 [Centruroides sculpturatus]
>XP_023238631.1 porphobilinogen deaminase-like [Centruroides sculpturatus]
>XP_023238630.1 coatomer subunit delta-like [Centruroides sculpturatus]
>XP_023238629.1 RNA pseudouridylate synthase domain-containing protein 1-like [Centruroides sculpturatus]
>XP_023238628.1 uncharacterized protein LOC111637387 [Centruroides sculpturatus]
>XP_023238627.1 protein kinase C-binding protein NELL2-like [Centruroides sculpturatus]
>XP_023238626.1 nephrin-like [Centruroides sculpturatus]
>XP_023238625.1 coatomer subunit delta-like isoform X2 [Centruroides sculpturatus]
>XP_023238624.1 coatomer subunit delta-like isoform X1 [Centruroides sculpturatus]
>XP_023238622.1 glycine-rich protein-like [Centruroides sculpturatus]
>XP_023238621.1 rap guanine nucleotide exchange factor 6-like [Centruroides sculpturatus]
>XP_023238620.1 STAM-binding protein-like [Centruroides sculpturatus]
>XP_023238619.1 elongation of very long chain fatty acids protein 6-like isoform X2 [Centruroides sculpturatus]
>XP_023238618.1 elongation of very long chain fatty acids protein 6-like isoform X2 [Centruroides sculpturatus]
>XP_023238617.1 elongation of very long chain fatty acids protein 6-like isoform X1 [Centruroides sculpturatus]
>XP_023238616.1 extensin-like isoform X4 [Centruroides sculpturatus]
>XP_023238615.1 putative uncharacterized protein DDB_G0290521 isoform X3 [Centruroides sculpturatus]
>XP_023238614.1 LIM domain-binding protein 3-like isoform X2 [Centruroides sculpturatus]
>XP_023238612.1 LIM domain-binding protein 3-like isoform X1 [Centruroides sculpturatus]
>XP_023238611.1 uncharacterized protein LOC111637372 [Centruroides sculpturatus]
>XP_023238610.1 chymotrypsin-like elastase family member 2A [Centruroides sculpturatus]
>XP_023238609.1 chymotrypsin-like elastase family member 2A [Centruroides sculpturatus]
>XP_023238608.1 STE20-like serine/threonine-protein kinase [Centruroides sculpturatus]
>XP_023238607.1 STE20-like serine/threonine-protein kinase [Centruroides sculpturatus]
>XP_023238606.1 STE20-like serine/threonine-protein kinase isoform X2 [Centruroides sculpturatus]
>XP_023238605.1 STE20-like serine/threonine-protein kinase isoform X1 [Centruroides sculpturatus]
>XP_023238604.1 tyramine/octopamine receptor-like [Centruroides sculpturatus]
>XP_023238602.1 uncharacterized protein LOC111637363 [Centruroides sculpturatus]
>XP_023238601.1 uncharacterized protein LOC111637362 [Centruroides sculpturatus]
>XP_023238600.1 aspartate aminotransferase, cytoplasmic-like, partial [Centruroides sculpturatus]
>XP_023238599.1 glutamate receptor ionotropic, delta-1-like isoform X2 [Centruroides sculpturatus]
>XP_023238598.1 glutamate receptor ionotropic, delta-1-like isoform X1 [Centruroides sculpturatus]
>XP_023238597.1 uncharacterized protein LOC111637356 [Centruroides sculpturatus]
>XP_023238595.1 glutamate receptor ionotropic, delta-1-like [Centruroides sculpturatus]
>XP_023238594.1 uncharacterized protein LOC111637347 isoform X2 [Centruroides sculpturatus]
>XP_023238593.1 uncharacterized protein LOC111637347 isoform X1 [Centruroides sculpturatus]
>XP_023238592.1 uncharacterized protein LOC111637347 isoform X1 [Centruroides sculpturatus]
>XP_023238591.1 uncharacterized protein LOC111637346 [Centruroides sculpturatus]
>XP_023238590.1 venom metalloproteinase antarease TserMP_A-like [Centruroides sculpturatus]
>XP_023238589.1 uncharacterized protein LOC111637342 [Centruroides sculpturatus]
>XP_023238588.1 uncharacterized protein LOC111637341 [Centruroides sculpturatus]
>XP_023238587.1 multidrug resistance-associated protein 4-like [Centruroides sculpturatus]
>XP_023238586.1 ubiquitin carboxyl-terminal hydrolase isozyme L5-like [Centruroides sculpturatus]
>XP_023238584.1 four and a half LIM domains protein 2-like [Centruroides sculpturatus]
>XP_023238583.1 multidrug resistance-associated protein 4-like isoform X2 [Centruroides sculpturatus]
>XP_023238582.1 multidrug resistance-associated protein 4-like isoform X1 [Centruroides sculpturatus]
>XP_023238581.1 breast cancer anti-estrogen resistance protein 3-like, partial [Centruroides sculpturatus]
>XP_023238579.1 LIM domain-binding protein 3-like isoform X2 [Centruroides sculpturatus]
>XP_023238578.1 PDZ and LIM domain protein 1-like isoform X1 [Centruroides sculpturatus]
>XP_023238577.1 uncharacterized protein LOC111637330 [Centruroides sculpturatus]
>XP_023238574.1 uncharacterized protein LOC111637328 [Centruroides sculpturatus]
>XP_023238573.1 toxin CSTX-20-like isoform X2 [Centruroides sculpturatus]
>XP_023238572.1 toxin CSTX-20-like isoform X1 [Centruroides sculpturatus]
>XP_023238571.1 U3-aranetoxin-Ce1a-like [Centruroides sculpturatus]
>XP_023238570.1 WASH complex subunit 5-like, partial [Centruroides sculpturatus]
>XP_023238569.1 uncharacterized protein LOC111637323 [Centruroides sculpturatus]
>XP_023238568.1 putative deoxyribonuclease TATDN1 [Centruroides sculpturatus]
>XP_023238567.1 putative deoxyribonuclease TATDN1 [Centruroides sculpturatus]
>XP_023238566.1 putative deoxyribonuclease TATDN1 [Centruroides sculpturatus]
>XP_023238565.1 uncharacterized protein LOC111637319 [Centruroides sculpturatus]
>XP_023238564.1 peptidyl-prolyl cis-trans isomerase FKBP1A-like [Centruroides sculpturatus]
>XP_023238563.1 clavesin-1-like [Centruroides sculpturatus]
>XP_023238562.1 alpha-tocopherol transfer protein-like isoform X3 [Centruroides sculpturatus]
>XP_023238561.1 clavesin-2-like isoform X2 [Centruroides sculpturatus]
>XP_023238558.1 clavesin-2-like isoform X1 [Centruroides sculpturatus]
>XP_023238557.1 alpha-tocopherol transfer protein-like isoform X3 [Centruroides sculpturatus]
>XP_023238556.1 alpha-tocopherol transfer protein-like isoform X2 [Centruroides sculpturatus]
>XP_023238555.1 alpha-tocopherol transfer protein-like isoform X1 [Centruroides sculpturatus]
>XP_023238554.1 uncharacterized protein LOC111637313 [Centruroides sculpturatus]
>XP_023238553.1 patched domain-containing protein 3-like [Centruroides sculpturatus]
>XP_023238552.1 zwei Ig domain protein zig-8-like [Centruroides sculpturatus]
>XP_023238551.1 uncharacterized protein LOC111637309 [Centruroides sculpturatus]
>XP_023238550.1 uncharacterized protein LOC111637308 [Centruroides sculpturatus]
>XP_023238549.1 uncharacterized protein LOC111637307 [Centruroides sculpturatus]
>XP_023238547.1 piggyBac transposable element-derived protein 4-like, partial [Centruroides sculpturatus]
>XP_023238546.1 uncharacterized protein LOC111637305 [Centruroides sculpturatus]
>XP_023238545.1 uncharacterized protein LOC111637304 [Centruroides sculpturatus]
>XP_023238544.1 SCAN domain-containing protein 3-like, partial [Centruroides sculpturatus]
>XP_023238543.1 uncharacterized protein LOC111637301 [Centruroides sculpturatus]
>XP_023238542.1 uncharacterized protein LOC111637300 [Centruroides sculpturatus]
>XP_023238541.1 zinc finger BED domain-containing protein 5-like [Centruroides sculpturatus]
>XP_023238540.1 uncharacterized protein LOC111637298 [Centruroides sculpturatus]
>XP_023238538.1 clavesin-1-like [Centruroides sculpturatus]
>XP_023238537.1 uncharacterized protein LOC111637296 [Centruroides sculpturatus]
>XP_023238536.1 pancreatic lipase-related protein 2-like [Centruroides sculpturatus]
>XP_023238535.1 tigger transposable element-derived protein 6-like [Centruroides sculpturatus]
>XP_023238534.1 MAM domain-containing protein 2-like, partial [Centruroides sculpturatus]
>XP_023238532.1 asparagine synthetase domain-containing protein 1-like, partial [Centruroides sculpturatus]
>XP_023238531.1 laminin subunit alpha-1-like [Centruroides sculpturatus]
>XP_023238530.1 SCAN domain-containing protein 3-like [Centruroides sculpturatus]
>XP_023238529.1 transcription elongation factor S-II-like isoform X2 [Centruroides sculpturatus]
>XP_023238528.1 transcription elongation factor S-II-like isoform X2 [Centruroides sculpturatus]
>XP_023238527.1 transcription elongation factor S-II-like isoform X1 [Centruroides sculpturatus]
>XP_023238526.1 breast cancer type 2 susceptibility protein-like [Centruroides sculpturatus]
>XP_023238525.1 breast cancer type 2 susceptibility protein homolog [Centruroides sculpturatus]
>XP_023238524.1 uncharacterized protein LOC111637283 [Centruroides sculpturatus]
>XP_023238523.1 uncharacterized protein LOC111637282 [Centruroides sculpturatus]
>XP_023238521.1 tigger transposable element-derived protein 1-like isoform X3 [Centruroides sculpturatus]
>XP_023238520.1 uncharacterized protein LOC111637281 isoform X2 [Centruroides sculpturatus]
>XP_023238519.1 uncharacterized protein LOC111637281 isoform X1 [Centruroides sculpturatus]
>XP_023238518.1 uncharacterized protein LOC111637279 [Centruroides sculpturatus]
>XP_023238517.1 transient-receptor-potential-like protein isoform X2 [Centruroides sculpturatus]
>XP_023238516.1 transient-receptor-potential-like protein isoform X1 [Centruroides sculpturatus]
>XP_023238515.1 transient-receptor-potential-like protein isoform X1 [Centruroides sculpturatus]
>XP_023238514.1 glucose dehydrogenase [FAD, quinone]-like [Centruroides sculpturatus]
>XP_023238513.1 glucose dehydrogenase [FAD, quinone]-like [Centruroides sculpturatus]
>XP_023238512.1 uncharacterized protein LOC111637275 [Centruroides sculpturatus]
>XP_023238510.1 TP53-binding protein 1-like [Centruroides sculpturatus]
>XP_023238509.1 F-box/WD repeat-containing protein 2-like isoform X2 [Centruroides sculpturatus]
>XP_023238508.1 F-box/WD repeat-containing protein 2-like isoform X1 [Centruroides sculpturatus]
>XP_023238507.1 F-box/WD repeat-containing protein 2-like isoform X1 [Centruroides sculpturatus]
>XP_023238506.1 F-box/WD repeat-containing protein 2-like isoform X1 [Centruroides sculpturatus]
>XP_023238505.1 F-box/WD repeat-containing protein 2-like isoform X1 [Centruroides sculpturatus]
>XP_023238504.1 F-box/WD repeat-containing protein 2-like isoform X1 [Centruroides sculpturatus]
>XP_023238503.1 F-box/WD repeat-containing protein 2-like isoform X1 [Centruroides sculpturatus]
>XP_023238502.1 F-box/WD repeat-containing protein 2-like isoform X1 [Centruroides sculpturatus]
>XP_023238501.1 F-box/WD repeat-containing protein 2-like isoform X1 [Centruroides sculpturatus]
>XP_023238500.1 F-box/WD repeat-containing protein 2-like isoform X1 [Centruroides sculpturatus]
>XP_023238499.1 F-box/WD repeat-containing protein 2-like isoform X1 [Centruroides sculpturatus]
>XP_023238497.1 zinc transporter ZIP1-like [Centruroides sculpturatus]
>XP_023238496.1 uncharacterized protein LOC111637270 [Centruroides sculpturatus]
>XP_023238495.1 uncharacterized protein LOC111637268 [Centruroides sculpturatus]
>XP_023238494.1 uncharacterized protein LOC111637268 [Centruroides sculpturatus]
>XP_023238493.1 uncharacterized protein LOC111637268 [Centruroides sculpturatus]
>XP_023238492.1 mucosa-associated lymphoid tissue lymphoma translocation protein 1-like isoform X4 [Centruroides sculpturatus]
>XP_023238491.1 mucosa-associated lymphoid tissue lymphoma translocation protein 1-like isoform X3 [Centruroides sculpturatus]
>XP_023238490.1 mucosa-associated lymphoid tissue lymphoma translocation protein 1-like isoform X2 [Centruroides sculpturatus]
>XP_023238489.1 mucosa-associated lymphoid tissue lymphoma translocation protein 1-like isoform X1 [Centruroides sculpturatus]
>XP_023238488.1 elongation of very long chain fatty acids protein 6-like isoform X2 [Centruroides sculpturatus]
>XP_023238487.1 elongation of very long chain fatty acids protein 6-like isoform X1 [Centruroides sculpturatus]
>XP_023238486.1 protein FAM177A1-like [Centruroides sculpturatus]
>XP_023238484.1 uncharacterized protein LOC111637263 [Centruroides sculpturatus]
>XP_023238483.1 TNF receptor-associated factor family protein DDB_G0272098-like [Centruroides sculpturatus]
>XP_023238482.1 transport and Golgi organization protein 1-like [Centruroides sculpturatus]
>XP_023238481.1 uncharacterized protein LOC111637260 [Centruroides sculpturatus]
>XP_023238480.1 uncharacterized protein LOC111637260 [Centruroides sculpturatus]
>XP_023238479.1 uncharacterized protein LOC111637260 [Centruroides sculpturatus]
>XP_023238477.1 uncharacterized protein LOC111637258 [Centruroides sculpturatus]
>XP_023238476.1 RING finger protein 150-like [Centruroides sculpturatus]
>XP_023238475.1 RING finger protein 150-like [Centruroides sculpturatus]
>XP_023238474.1 astacin-like metalloprotease toxin 5, partial [Centruroides sculpturatus]
>XP_023238473.1 uncharacterized protein LOC111637254 isoform X3 [Centruroides sculpturatus]
>XP_023238472.1 uncharacterized protein LOC111637254 isoform X2 [Centruroides sculpturatus]
>XP_023238471.1 uncharacterized protein LOC111637254 isoform X1 [Centruroides sculpturatus]
>XP_023238470.1 uncharacterized protein LOC111637253 isoform X6 [Centruroides sculpturatus]
>XP_023238469.1 uncharacterized protein LOC111637253 isoform X5 [Centruroides sculpturatus]
>XP_023238468.1 uncharacterized protein LOC111637253 isoform X4 [Centruroides sculpturatus]
>XP_023238467.1 uncharacterized protein LOC111637253 isoform X3 [Centruroides sculpturatus]
>XP_023238466.1 uncharacterized protein LOC111637253 isoform X2 [Centruroides sculpturatus]
>XP_023238465.1 uncharacterized protein LOC111637253 isoform X1 [Centruroides sculpturatus]
>XP_023238464.1 uncharacterized protein LOC111637252 [Centruroides sculpturatus]
>XP_023238463.1 uncharacterized protein LOC111637251 isoform X2 [Centruroides sculpturatus]
>XP_023238462.1 uncharacterized protein LOC111637251 isoform X1 [Centruroides sculpturatus]
>XP_023238461.1 uncharacterized protein LOC111637250 [Centruroides sculpturatus]
>XP_023238460.1 endophilin-A-like [Centruroides sculpturatus]
>XP_023238459.1 uncharacterized protein LOC111637248 [Centruroides sculpturatus]
>XP_023238458.1 uncharacterized protein LOC111637245 [Centruroides sculpturatus]
>XP_023238457.1 venom protein 302-like [Centruroides sculpturatus]
>XP_023238456.1 venom protein 302-like [Centruroides sculpturatus]
>XP_023238455.1 F-actin-capping protein subunit alpha-like [Centruroides sculpturatus]
>XP_023238454.1 uncharacterized protein LOC111637241 [Centruroides sculpturatus]
>XP_023238452.1 uncharacterized protein LOC111637240 [Centruroides sculpturatus]
>XP_023238451.1 tyrosyl-DNA phosphodiesterase 2-like [Centruroides sculpturatus]
>XP_023238450.1 myosin-10-like [Centruroides sculpturatus]
>XP_023238449.1 nicolin-1-like isoform X3 [Centruroides sculpturatus]
>XP_023238448.1 nicolin-1-like isoform X2 [Centruroides sculpturatus]
>XP_023238447.1 nicolin-1-like isoform X1 [Centruroides sculpturatus]
>XP_023238446.1 uncharacterized protein LOC111637235 [Centruroides sculpturatus]
>XP_023238444.1 uncharacterized protein LOC111637234 [Centruroides sculpturatus]
>XP_023238443.1 uncharacterized protein LOC111637233 [Centruroides sculpturatus]
>XP_023238442.1 uncharacterized protein LOC111637232 [Centruroides sculpturatus]
>XP_023238441.1 myeloid leukemia factor 1-like [Centruroides sculpturatus]
>XP_023238440.1 uncharacterized protein LOC111637229 [Centruroides sculpturatus]
>XP_023238439.1 armadillo segment polarity protein-like [Centruroides sculpturatus]
>XP_023238438.1 voltage-dependent calcium channel subunit alpha-2/delta-3-like [Centruroides sculpturatus]
>XP_023238437.1 uncharacterized protein LOC111637226 [Centruroides sculpturatus]
>XP_023238436.1 mannose-1-phosphate guanyltransferase beta-like [Centruroides sculpturatus]
>XP_023238434.1 mannose-1-phosphate guanyltransferase beta-like [Centruroides sculpturatus]
>XP_023238433.1 high affinity cAMP-specific 3',5'-cyclic phosphodiesterase 7A-like isoform X2 [Centruroides sculpturatus]
>XP_023238432.1 cAMP-specific 3',5'-cyclic phosphodiesterase 7B-like isoform X1 [Centruroides sculpturatus]
>XP_023238431.1 cAMP-specific 3',5'-cyclic phosphodiesterase 7B-like isoform X1 [Centruroides sculpturatus]
>XP_023238430.1 uncharacterized protein LOC111637220 [Centruroides sculpturatus]
>XP_023238429.1 growth arrest-specific protein 8-like [Centruroides sculpturatus]
>XP_023238428.1 importin-7-like, partial [Centruroides sculpturatus]
>XP_023238427.1 probable serine/threonine-protein kinase tsuA [Centruroides sculpturatus]
>XP_023238425.1 probable small nuclear ribonucleoprotein E [Centruroides sculpturatus]
>XP_023238424.1 probable small nuclear ribonucleoprotein E [Centruroides sculpturatus]
>XP_023238423.1 U24-ctenitoxin-Pn1a-like [Centruroides sculpturatus]
>XP_023238422.1 U24-ctenitoxin-Pn1a-like [Centruroides sculpturatus]
>XP_023238420.1 U24-ctenitoxin-Pn1a-like [Centruroides sculpturatus]
>XP_023238419.1 zinc finger protein 502-like [Centruroides sculpturatus]
>XP_023238418.1 uncharacterized protein LOC111637210 [Centruroides sculpturatus]
>XP_023238417.1 uncharacterized protein LOC111637209 [Centruroides sculpturatus]
>XP_023238416.1 leucine-rich repeat-containing protein 15-like [Centruroides sculpturatus]
>XP_023238414.1 uncharacterized protein LOC111637207 [Centruroides sculpturatus]
>XP_023238413.1 tensin-like isoform X7 [Centruroides sculpturatus]
>XP_023238412.1 tensin-like isoform X6 [Centruroides sculpturatus]
>XP_023238411.1 tensin-like isoform X5 [Centruroides sculpturatus]
>XP_023238410.1 tensin-like isoform X5 [Centruroides sculpturatus]
>XP_023238409.1 tensin-like isoform X4 [Centruroides sculpturatus]
>XP_023238408.1 tensin-like isoform X3 [Centruroides sculpturatus]
>XP_023238407.1 tensin-like isoform X2 [Centruroides sculpturatus]
>XP_023238406.1 tensin-like isoform X1 [Centruroides sculpturatus]
>XP_023238405.1 uncharacterized protein LOC111637204 [Centruroides sculpturatus]
>XP_023238400.1 fidgetin-like protein 1 [Centruroides sculpturatus]
>XP_023238399.1 uncharacterized protein LOC111637200 [Centruroides sculpturatus]
>XP_023238398.1 GMP reductase 2-like isoform X2 [Centruroides sculpturatus]
>XP_023238397.1 GMP reductase 2-like isoform X1 [Centruroides sculpturatus]
>XP_023238396.1 TOX high mobility group box family member 4-like [Centruroides sculpturatus]
>XP_023238395.1 zinc finger protein 233-like isoform X4 [Centruroides sculpturatus]
>XP_023238394.1 zinc finger protein 467-like isoform X3 [Centruroides sculpturatus]
>XP_023238392.1 oocyte zinc finger protein XlCOF20-like isoform X2 [Centruroides sculpturatus]
>XP_023238391.1 gastrula zinc finger protein XlCGF57.1-like isoform X1 [Centruroides sculpturatus]
>XP_023238390.1 uncharacterized protein LOC111637194 isoform X2 [Centruroides sculpturatus]
>XP_023238389.1 uncharacterized protein LOC111637194 isoform X1 [Centruroides sculpturatus]
>XP_023238388.1 patched domain-containing protein 3-like [Centruroides sculpturatus]
>XP_023238387.1 patched domain-containing protein 3-like [Centruroides sculpturatus]
>XP_023238386.1 perilipin-1-like [Centruroides sculpturatus]
>XP_023238385.1 AP-3 complex subunit sigma-2-like [Centruroides sculpturatus]
>XP_023238384.1 cytochrome P450 4C1-like [Centruroides sculpturatus]
>XP_023238382.1 nucleoporin-like protein 2 [Centruroides sculpturatus]
>XP_023238381.1 ribonuclease H-like [Centruroides sculpturatus]
>XP_023238380.1 uncharacterized protein LOC111637185 [Centruroides sculpturatus]
>XP_023238379.1 transcription initiation factor IIE subunit beta-like [Centruroides sculpturatus]
>XP_023238378.1 RNMT-activating mini protein-like [Centruroides sculpturatus]
>XP_023238377.1 extended synaptotagmin-2-like [Centruroides sculpturatus]
>XP_023238376.1 gametocyte-specific factor 1 homolog isoform X2 [Centruroides sculpturatus]
>XP_023238375.1 protein D7-like isoform X1 [Centruroides sculpturatus]
>XP_023238374.1 protein D7-like isoform X1 [Centruroides sculpturatus]
>XP_023238373.1 protein lethal(2)essential for life-like [Centruroides sculpturatus]
>XP_023238372.1 general transcription factor IIH subunit 3-like isoform X3 [Centruroides sculpturatus]
>XP_023238371.1 general transcription factor IIH subunit 3-like isoform X3 [Centruroides sculpturatus]
>XP_023238370.1 general transcription factor IIH subunit 3-like isoform X2 [Centruroides sculpturatus]
>XP_023238369.1 general transcription factor IIH subunit 3-like isoform X1 [Centruroides sculpturatus]
>XP_023238367.1 ubiquitin-conjugating enzyme E2 J2-like isoform X2 [Centruroides sculpturatus]
>XP_023238366.1 ubiquitin-conjugating enzyme E2 J2-like isoform X1 [Centruroides sculpturatus]
>XP_023238365.1 choline O-acetyltransferase-like isoform X2 [Centruroides sculpturatus]
>XP_023238364.1 choline O-acetyltransferase-like isoform X2 [Centruroides sculpturatus]
>XP_023238363.1 choline O-acetyltransferase-like isoform X1 [Centruroides sculpturatus]
>XP_023238362.1 TATA box-binding protein-associated factor, RNA polymerase I, subunit C-like [Centruroides sculpturatus]
>XP_023238361.1 uncharacterized protein LOC111637168 isoform X2 [Centruroides sculpturatus]
>XP_023238360.1 uncharacterized protein LOC111637168 isoform X1 [Centruroides sculpturatus]
>XP_023238359.1 THO complex subunit 5 homolog [Centruroides sculpturatus]
>XP_023238358.1 14-3-3 protein epsilon [Centruroides sculpturatus]
>XP_023238357.1 multidrug resistance-associated protein 5-like [Centruroides sculpturatus]
>XP_023238355.1 uncharacterized protein LOC111637164 [Centruroides sculpturatus]
>XP_023238354.1 O-acyltransferase like protein-like [Centruroides sculpturatus]
>XP_023238353.1 E3 ubiquitin-protein ligase Mdm2-like [Centruroides sculpturatus]
>XP_023238352.1 fibroblast growth factor receptor substrate 2-like [Centruroides sculpturatus]
>XP_023238351.1 GDP-L-fucose synthase-like [Centruroides sculpturatus]
>XP_023238350.1 GDP-L-fucose synthase-like [Centruroides sculpturatus]
>XP_023238349.1 nose resistant to fluoxetine protein 6-like [Centruroides sculpturatus]
>XP_023238348.1 uncharacterized protein LOC111637156 [Centruroides sculpturatus]
>XP_023238346.1 uncharacterized protein LOC111637156 [Centruroides sculpturatus]
>XP_023238345.1 adhesion G protein-coupled receptor L2-like isoform X2 [Centruroides sculpturatus]
>XP_023238344.1 adhesion G protein-coupled receptor L2-like isoform X1 [Centruroides sculpturatus]
>XP_023238343.1 uncharacterized protein LOC111637154, partial [Centruroides sculpturatus]
>XP_023238342.1 neuron navigator 2-like isoform X2 [Centruroides sculpturatus]
>XP_023238341.1 neuron navigator 2-like isoform X1 [Centruroides sculpturatus]
>XP_023238340.1 neuron navigator 3-like [Centruroides sculpturatus]
>XP_023238338.1 zinc finger BED domain-containing protein 1-like [Centruroides sculpturatus]
>XP_023238337.1 uncharacterized protein LOC111637147 [Centruroides sculpturatus]
>XP_023238336.1 uncharacterized protein LOC111637146 [Centruroides sculpturatus]
>XP_023238335.1 uncharacterized protein LOC111637145 [Centruroides sculpturatus]
>XP_023238334.1 uncharacterized protein LOC111637144, partial [Centruroides sculpturatus]
>XP_023238332.1 fibronectin type-III domain-containing protein 3A-like [Centruroides sculpturatus]
>XP_023238331.1 serine/threonine-protein kinase PLK4-like [Centruroides sculpturatus]
>XP_023238330.1 uncharacterized protein LOC111637139 [Centruroides sculpturatus]
>XP_023238329.1 uncharacterized protein LOC111637137 [Centruroides sculpturatus]
>XP_023238327.1 cytochrome b-c1 complex subunit 8-like [Centruroides sculpturatus]
>XP_023238326.1 carboxypeptidase M-like isoform X3 [Centruroides sculpturatus]
>XP_023238325.1 carboxypeptidase M-like isoform X2 [Centruroides sculpturatus]
>XP_023238324.1 carboxypeptidase M-like isoform X1 [Centruroides sculpturatus]
>XP_023238323.1 carboxypeptidase M-like isoform X1 [Centruroides sculpturatus]
>XP_023238322.1 carboxypeptidase M-like isoform X1 [Centruroides sculpturatus]
>XP_023238321.1 carboxypeptidase M-like isoform X1 [Centruroides sculpturatus]
>XP_023238320.1 carboxypeptidase M-like isoform X1 [Centruroides sculpturatus]
>XP_023238317.1 CDP-diacylglycerol--inositol 3-phosphatidyltransferase-like [Centruroides sculpturatus]
>XP_023238316.1 gem-associated protein 5-like [Centruroides sculpturatus]
>XP_023238315.1 probable phosphorylase b kinase regulatory subunit alpha [Centruroides sculpturatus]
>XP_023238314.1 uncharacterized protein LOC111637129 [Centruroides sculpturatus]
>XP_023238313.1 uncharacterized protein LOC111637128 [Centruroides sculpturatus]
>XP_023238312.1 serine/threonine-protein kinase PLK4-like [Centruroides sculpturatus]
>XP_023238310.1 uncharacterized protein LOC111637125 [Centruroides sculpturatus]
>XP_023238309.1 uncharacterized protein LOC111637124 [Centruroides sculpturatus]
>XP_023238308.1 neuronal membrane glycoprotein M6-a-like [Centruroides sculpturatus]
>XP_023238307.1 neuronal membrane glycoprotein M6-a-like [Centruroides sculpturatus]
>XP_023238306.1 phosphoserine phosphatase-like [Centruroides sculpturatus]
>XP_023238305.1 phosphoserine phosphatase-like [Centruroides sculpturatus]
>XP_023238304.1 glycine-rich protein-like [Centruroides sculpturatus]
>XP_023238303.1 voltage-dependent T-type calcium channel subunit alpha-1H-like [Centruroides sculpturatus]
>XP_023238301.1 uncharacterized protein LOC111637114 [Centruroides sculpturatus]
>XP_023238300.1 uncharacterized protein LOC111637111 [Centruroides sculpturatus]
>XP_023238299.1 cathepsin L-like [Centruroides sculpturatus]
>XP_023238298.1 EEF1A lysine methyltransferase 2-like [Centruroides sculpturatus]
>XP_023238297.1 ras-related protein Rab-7a-like [Centruroides sculpturatus]
>XP_023238296.1 neprilysin-1-like isoform X2 [Centruroides sculpturatus]
>XP_023238294.1 neprilysin-1-like isoform X1 [Centruroides sculpturatus]
>XP_023238293.1 neprilysin-1-like isoform X1 [Centruroides sculpturatus]
>XP_023238292.1 neprilysin-1-like isoform X1 [Centruroides sculpturatus]
>XP_023238291.1 hsp70-binding protein 1-like isoform X2 [Centruroides sculpturatus]
>XP_023238290.1 hsp70-binding protein 1-like isoform X1 [Centruroides sculpturatus]
>XP_023238289.1 neprilysin-1-like [Centruroides sculpturatus]
>XP_023238288.1 neprilysin-1-like [Centruroides sculpturatus]
>XP_023238287.1 uncharacterized protein LOC111637101 [Centruroides sculpturatus]
>XP_023238286.1 proton myo-inositol cotransporter-like isoform X3 [Centruroides sculpturatus]
>XP_023238285.1 proton myo-inositol cotransporter-like isoform X2 [Centruroides sculpturatus]
>XP_023238284.1 proton myo-inositol cotransporter-like isoform X1 [Centruroides sculpturatus]
>XP_023238283.1 UPF0739 protein C1orf74 homolog [Centruroides sculpturatus]
>XP_023238281.1 nephrin-like isoform X5 [Centruroides sculpturatus]
>XP_023238280.1 nephrin-like isoform X4 [Centruroides sculpturatus]
>XP_023238279.1 nephrin-like isoform X4 [Centruroides sculpturatus]
>XP_023238278.1 nephrin-like isoform X3 [Centruroides sculpturatus]
>XP_023238277.1 nephrin-like isoform X2 [Centruroides sculpturatus]
>XP_023238276.1 nephrin-like isoform X1 [Centruroides sculpturatus]
>XP_023238275.1 uncharacterized protein LOC111637097 [Centruroides sculpturatus]
>XP_023238274.1 epididymal secretory protein E1-like [Centruroides sculpturatus]
>XP_023238271.1 uncharacterized protein LOC111637094 [Centruroides sculpturatus]
>XP_023238270.1 amine oxidase [flavin-containing] B-like [Centruroides sculpturatus]
>XP_023238269.1 uncharacterized protein LOC111637091 [Centruroides sculpturatus]
>XP_023238268.1 uncharacterized protein LOC111637090 [Centruroides sculpturatus]
>XP_023238267.1 beta-hexosaminidase subunit alpha-like [Centruroides sculpturatus]
>XP_023238266.1 amine oxidase [flavin-containing] B-like isoform X1 [Centruroides sculpturatus]
>XP_023238265.1 amine oxidase [flavin-containing] B-like isoform X2 [Centruroides sculpturatus]
>XP_023238264.1 amine oxidase [flavin-containing] B-like isoform X1 [Centruroides sculpturatus]
>XP_023238263.1 uncharacterized protein LOC111637087 [Centruroides sculpturatus]
>XP_023238262.1 signal recognition particle 14 kDa protein-like [Centruroides sculpturatus]
>XP_023238261.1 cytochrome P450 4C1-like isoform X2 [Centruroides sculpturatus]
>XP_023238260.1 cytochrome P450 4C1-like isoform X1 [Centruroides sculpturatus]
>XP_023238259.1 cytochrome P450 4c3-like isoform X2 [Centruroides sculpturatus]
>XP_023238258.1 cytochrome P450 4C1-like isoform X1 [Centruroides sculpturatus]
>XP_023238257.1 zinc finger BED domain-containing protein 5-like [Centruroides sculpturatus]
>XP_023238256.1 uncharacterized protein LOC111637080 [Centruroides sculpturatus]
>XP_023238255.1 uncharacterized protein LOC111637078 [Centruroides sculpturatus]
>XP_023238253.1 LOW QUALITY PROTEIN: neuropathy target esterase sws-like [Centruroides sculpturatus]
>XP_023238252.1 uncharacterized protein LOC111637075 [Centruroides sculpturatus]
>XP_023238251.1 uncharacterized protein LOC111637073 [Centruroides sculpturatus]
>XP_023238250.1 putative nuclease HARBI1 [Centruroides sculpturatus]
>XP_023238249.1 uncharacterized protein LOC111637071 [Centruroides sculpturatus]
>XP_023238248.1 major facilitator superfamily domain-containing protein 1-like [Centruroides sculpturatus]
>XP_023238246.1 uncharacterized protein LOC111637069 [Centruroides sculpturatus]
>XP_023238245.1 dynein heavy chain 2, axonemal-like [Centruroides sculpturatus]
>XP_023238244.1 uncharacterized protein LOC111637067 [Centruroides sculpturatus]
>XP_023238243.1 dynein heavy chain 2, axonemal-like [Centruroides sculpturatus]
>XP_023238242.1 F-actin-capping protein subunit alpha-1-like [Centruroides sculpturatus]
>XP_023238241.1 cytochrome P450 4c3-like [Centruroides sculpturatus]
>XP_023238240.1 RPII140-upstream gene protein-like [Centruroides sculpturatus]
>XP_023238239.1 putative protein kinase C delta type homolog isoform X7 [Centruroides sculpturatus]
>XP_023238237.1 protein kinase C-like 1 isoform X6 [Centruroides sculpturatus]
>XP_023238236.1 putative protein kinase C delta type homolog isoform X5 [Centruroides sculpturatus]
>XP_023238235.1 putative protein kinase C delta type homolog isoform X4 [Centruroides sculpturatus]
>XP_023238234.1 putative protein kinase C delta type homolog isoform X3 [Centruroides sculpturatus]
>XP_023238233.1 protein kinase C delta type-like isoform X2 [Centruroides sculpturatus]
>XP_023238232.1 protein kinase C delta type-like isoform X1 [Centruroides sculpturatus]
>XP_023238231.1 histone-lysine N-methyltransferase SETMAR-like [Centruroides sculpturatus]
>XP_023238230.1 nuclear pore glycoprotein p62-like [Centruroides sculpturatus]
>XP_023238229.1 E3 ubiquitin-protein ligase listerin-like isoform X2 [Centruroides sculpturatus]
>XP_023238228.1 E3 ubiquitin-protein ligase listerin-like isoform X1 [Centruroides sculpturatus]
>XP_023238227.1 uncharacterized protein LOC111637055 [Centruroides sculpturatus]
>XP_023238225.1 S-antigen protein-like [Centruroides sculpturatus]
>XP_023238224.1 S-antigen protein-like [Centruroides sculpturatus]
>XP_023238223.1 porimin-like [Centruroides sculpturatus]
>XP_023238222.1 SCAN domain-containing protein 3-like [Centruroides sculpturatus]
>XP_023238221.1 uncharacterized protein LOC111637048 [Centruroides sculpturatus]
>XP_023238219.1 myotrophin-like [Centruroides sculpturatus]
>XP_023238218.1 calumenin-A-like [Centruroides sculpturatus]
>XP_023238217.1 calumenin-A-like [Centruroides sculpturatus]
>XP_023238216.1 putative ammonium transporter 3 isoform X2 [Centruroides sculpturatus]
>XP_023238215.1 putative ammonium transporter 3 isoform X1 [Centruroides sculpturatus]
>XP_023238214.1 putative ammonium transporter 3 isoform X1 [Centruroides sculpturatus]
>XP_023238213.1 putative ammonium transporter 3 isoform X2 [Centruroides sculpturatus]
>XP_023238212.1 putative ammonium transporter 3 isoform X1 [Centruroides sculpturatus]
>XP_023238211.1 uncharacterized protein LOC111637035 [Centruroides sculpturatus]
>XP_023238210.1 DNA-directed RNA polymerase III subunit RPC3-like isoform X3 [Centruroides sculpturatus]
>XP_023238209.1 DNA-directed RNA polymerase III subunit RPC3-like isoform X2 [Centruroides sculpturatus]
>XP_023238208.1 DNA-directed RNA polymerase III subunit RPC3-like isoform X1 [Centruroides sculpturatus]
>XP_023238206.1 palmitoleoyl-protein carboxylesterase notum1-like isoform X2 [Centruroides sculpturatus]
>XP_023238205.1 palmitoleoyl-protein carboxylesterase notum1-like isoform X2 [Centruroides sculpturatus]
>XP_023238204.1 palmitoleoyl-protein carboxylesterase notum1-like isoform X2 [Centruroides sculpturatus]
>XP_023238203.1 palmitoleoyl-protein carboxylesterase notum1-like isoform X2 [Centruroides sculpturatus]
>XP_023238202.1 palmitoleoyl-protein carboxylesterase notum1-like isoform X1 [Centruroides sculpturatus]
>XP_023238201.1 lanC-like protein 3 [Centruroides sculpturatus]
>XP_023238200.1 transcription initiation factor TFIID subunit 13-like [Centruroides sculpturatus]
>XP_023238199.1 uncharacterized protein LOC111637029 [Centruroides sculpturatus]
>XP_023238198.1 uncharacterized protein LOC111637028, partial [Centruroides sculpturatus]
>XP_023238197.1 nephrocystin-1-like [Centruroides sculpturatus]
>XP_023238196.1 uncharacterized protein LOC111637026 isoform X2 [Centruroides sculpturatus]
>XP_023238194.1 uncharacterized protein LOC111637026 isoform X1 [Centruroides sculpturatus]
>XP_023238193.1 SCAN domain-containing protein 3-like [Centruroides sculpturatus]
>XP_023238192.1 DNA polymerase alpha subunit B-like [Centruroides sculpturatus]
>XP_023238191.1 protein FAM50 homolog, partial [Centruroides sculpturatus]
>XP_023238189.1 protein FAM50 homolog [Centruroides sculpturatus]
>XP_023238188.1 uncharacterized protein LOC111637017 [Centruroides sculpturatus]
>XP_023238187.1 uncharacterized protein LOC111637016 [Centruroides sculpturatus]
>XP_023238185.1 uncharacterized protein C05D11.1-like [Centruroides sculpturatus]
>XP_023238184.1 EP300-interacting inhibitor of differentiation 3-like [Centruroides sculpturatus]
>XP_023238183.1 uncharacterized protein LOC111637012 [Centruroides sculpturatus]
>XP_023238181.1 histone-lysine N-methyltransferase SETMAR-like [Centruroides sculpturatus]
>XP_023238180.1 transmembrane emp24 domain-containing protein eca-like [Centruroides sculpturatus]
>XP_023238179.1 DDRGK domain-containing protein 1-like [Centruroides sculpturatus]
>XP_023238178.1 EP300-interacting inhibitor of differentiation 3-like [Centruroides sculpturatus]
>XP_023238177.1 elongator complex protein 5-like [Centruroides sculpturatus]
>XP_023238176.1 uncharacterized protein K02A2.6-like [Centruroides sculpturatus]
>XP_023238175.1 uncharacterized protein LOC111637003 [Centruroides sculpturatus]
>XP_023238173.1 uncharacterized protein LOC111637002 [Centruroides sculpturatus]
>XP_023238172.1 casein kinase I-like [Centruroides sculpturatus]
>XP_023238171.1 cyclin-C-like [Centruroides sculpturatus]
>XP_023238170.1 uncharacterized protein LOC111636998 [Centruroides sculpturatus]
>XP_023238169.1 alpha-L-iduronidase-like, partial [Centruroides sculpturatus]
>XP_023238168.1 alpha-toxin CvIV4-like [Centruroides sculpturatus]
>XP_023238167.1 neurexin-1a-like [Centruroides sculpturatus]
>XP_023238166.1 alpha-toxin CvIV4 [Centruroides sculpturatus]
>XP_023238165.1 piggyBac transposable element-derived protein 4-like [Centruroides sculpturatus]
>XP_023238163.1 uncharacterized protein LOC111636992 isoform X4 [Centruroides sculpturatus]
>XP_023238162.1 uncharacterized protein LOC111636992 isoform X3 [Centruroides sculpturatus]
>XP_023238161.1 uncharacterized protein LOC111636992 isoform X2 [Centruroides sculpturatus]
>XP_023238160.1 uncharacterized protein LOC111636992 isoform X1 [Centruroides sculpturatus]
>XP_023238159.1 uncharacterized protein LOC111636990 [Centruroides sculpturatus]
>XP_023238158.1 uncharacterized protein LOC111636989 isoform X3 [Centruroides sculpturatus]
>XP_023238157.1 uncharacterized protein LOC111636989 isoform X2 [Centruroides sculpturatus]
>XP_023238156.1 uncharacterized protein LOC111636989 isoform X1 [Centruroides sculpturatus]
>XP_023238155.1 uncharacterized protein LOC111636988 isoform X2 [Centruroides sculpturatus]
>XP_023238154.1 uncharacterized protein LOC111636988 isoform X1 [Centruroides sculpturatus]
>XP_023238153.1 uncharacterized protein LOC111636988 isoform X1 [Centruroides sculpturatus]
>XP_023238152.1 uncharacterized protein LOC111636988 isoform X1 [Centruroides sculpturatus]
>XP_023238150.1 uncharacterized protein LOC111636987 [Centruroides sculpturatus]
>XP_023238149.1 uncharacterized protein LOC111636986 [Centruroides sculpturatus]
>XP_023238148.1 uncharacterized protein LOC111636985 [Centruroides sculpturatus]
>XP_023238147.1 growth arrest-specific protein 2-like [Centruroides sculpturatus]
>XP_023238146.1 growth arrest-specific protein 2-like [Centruroides sculpturatus]
>XP_023238145.1 growth arrest-specific protein 2-like [Centruroides sculpturatus]
>XP_023238144.1 GAS2-like protein pickled eggs isoform X3 [Centruroides sculpturatus]
>XP_023238143.1 GAS2-like protein pickled eggs isoform X2 [Centruroides sculpturatus]
>XP_023238141.1 GAS2-like protein pickled eggs isoform X1 [Centruroides sculpturatus]
>XP_023238140.1 aldehyde dehydrogenase family 16 member A1-like isoform X4 [Centruroides sculpturatus]
>XP_023238138.1 aldehyde dehydrogenase family 16 member A1-like isoform X3 [Centruroides sculpturatus]
>XP_023238137.1 aldehyde dehydrogenase family 16 member A1-like isoform X2 [Centruroides sculpturatus]
>XP_023238136.1 aldehyde dehydrogenase family 16 member A1-like isoform X1 [Centruroides sculpturatus]
>XP_023238135.1 piggyBac transposable element-derived protein 4-like [Centruroides sculpturatus]
>XP_023238134.1 piggyBac transposable element-derived protein 4-like [Centruroides sculpturatus]
>XP_023238133.1 uncharacterized protein CG1161-like [Centruroides sculpturatus]
>XP_023238132.1 uncharacterized protein LOC111636976 [Centruroides sculpturatus]
>XP_023238131.1 trichohyalin-like [Centruroides sculpturatus]
>XP_023238130.1 glucose dehydrogenase [FAD, quinone]-like [Centruroides sculpturatus]
>XP_023238129.1 glucose dehydrogenase [FAD, quinone]-like, partial [Centruroides sculpturatus]
>XP_023238128.1 uncharacterized protein CG1161-like [Centruroides sculpturatus]
>XP_023238127.1 methylosome protein 50-like [Centruroides sculpturatus]
>XP_023238126.1 protein SCAF8-like [Centruroides sculpturatus]
>XP_023238125.1 transient receptor potential-gamma protein-like [Centruroides sculpturatus]
>XP_023238124.1 uncharacterized protein LOC111636967 [Centruroides sculpturatus]
>XP_023238123.1 major facilitator superfamily domain-containing protein 6-like [Centruroides sculpturatus]
>XP_023238122.1 major facilitator superfamily domain-containing protein 6-like isoform X2 [Centruroides sculpturatus]
>XP_023238121.1 major facilitator superfamily domain-containing protein 6-like isoform X1 [Centruroides sculpturatus]
>XP_023238120.1 major facilitator superfamily domain-containing protein 6-like isoform X1 [Centruroides sculpturatus]
>XP_023238119.1 major facilitator superfamily domain-containing protein 6-like isoform X1 [Centruroides sculpturatus]
>XP_023238118.1 major facilitator superfamily domain-containing protein 6-like isoform X2 [Centruroides sculpturatus]
>XP_023238117.1 major facilitator superfamily domain-containing protein 6-like isoform X1 [Centruroides sculpturatus]
>XP_023238115.1 uncharacterized protein LOC111636962 isoform X2 [Centruroides sculpturatus]
>XP_023238114.1 uncharacterized protein LOC111636962 isoform X1 [Centruroides sculpturatus]
>XP_023238113.1 uncharacterized protein LOC111636962 isoform X1 [Centruroides sculpturatus]
>XP_023238112.1 uncharacterized protein LOC111636962 isoform X1 [Centruroides sculpturatus]
>XP_023238111.1 major facilitator superfamily domain-containing protein 6-like [Centruroides sculpturatus]
>XP_023238110.1 major facilitator superfamily domain-containing protein 6-like [Centruroides sculpturatus]
>XP_023238109.1 major facilitator superfamily domain-containing protein 6-like [Centruroides sculpturatus]
>XP_023238108.1 major facilitator superfamily domain-containing protein 6-like [Centruroides sculpturatus]
>XP_023238107.1 major facilitator superfamily domain-containing protein 6-like [Centruroides sculpturatus]
>XP_023238106.1 major facilitator superfamily domain-containing protein 6-like [Centruroides sculpturatus]
>XP_023238104.1 uncharacterized protein LOC111636954 [Centruroides sculpturatus]
>XP_023238103.1 uncharacterized protein LOC111636953 [Centruroides sculpturatus]
>XP_023238102.1 uncharacterized protein LOC111636952 [Centruroides sculpturatus]
>XP_023238101.1 uncharacterized protein LOC111636949 [Centruroides sculpturatus]
>XP_023238100.1 uncharacterized protein LOC111636945 [Centruroides sculpturatus]
>XP_023238099.1 ATP-binding cassette sub-family D member 4-like, partial [Centruroides sculpturatus]
>XP_023238097.1 GPI inositol-deacylase-like, partial [Centruroides sculpturatus]
>XP_023238096.1 proteasome-associated protein ECM29 homolog [Centruroides sculpturatus]
>XP_023238095.1 twitchin-like [Centruroides sculpturatus]
>XP_023238094.1 nuclear receptor-binding protein-like [Centruroides sculpturatus]
>XP_023238093.1 uncharacterized protein LOC111636938 [Centruroides sculpturatus]
>XP_023238092.1 zinc transporter 6-like [Centruroides sculpturatus]
>XP_023238091.1 uncharacterized protein LOC111636936 [Centruroides sculpturatus]
>XP_023238090.1 GTPase-activating protein and VPS9 domain-containing protein 1-like [Centruroides sculpturatus]
>XP_023238089.1 uncharacterized protein LOC111636934 [Centruroides sculpturatus]
>XP_023238088.1 uncharacterized protein LOC111636931 isoform X2 [Centruroides sculpturatus]
>XP_023238087.1 uncharacterized protein LOC111636931 isoform X2 [Centruroides sculpturatus]
>XP_023238086.1 uncharacterized protein LOC111636931 isoform X1 [Centruroides sculpturatus]
>XP_023238085.1 tankyrase-like [Centruroides sculpturatus]
>XP_023238077.1 N-acetyltransferase ESCO2-like [Centruroides sculpturatus]
>XP_023238076.1 dynein light chain 1, axonemal-like [Centruroides sculpturatus]
>XP_023238075.1 transmembrane emp24 domain-containing protein 2-like [Centruroides sculpturatus]
>XP_023238072.1 MATH and LRR domain-containing protein PFE0570w-like [Centruroides sculpturatus]
>XP_023238070.1 zinc transporter 6-like [Centruroides sculpturatus]
>XP_023238069.1 uncharacterized protein LOC111636917 [Centruroides sculpturatus]
>XP_023238068.1 nuclear pore complex protein Nup205-like [Centruroides sculpturatus]
>XP_023238067.1 CREB-binding protein-like [Centruroides sculpturatus]
>XP_023238066.1 GPI inositol-deacylase-like [Centruroides sculpturatus]
>XP_023238065.1 uncharacterized protein LOC111636910 [Centruroides sculpturatus]
>XP_023238064.1 tRNA selenocysteine 1-associated protein 1-like [Centruroides sculpturatus]
>XP_023238063.1 uncharacterized protein LOC111636908 [Centruroides sculpturatus]
>XP_023238062.1 uncharacterized protein LOC111636906 [Centruroides sculpturatus]
>XP_023238061.1 proteasome-associated protein ECM29 homolog [Centruroides sculpturatus]
>XP_023238060.1 homeobox protein AKR-like isoform X2 [Centruroides sculpturatus]
>XP_023238059.1 homeobox protein AKR-like isoform X1 [Centruroides sculpturatus]
>XP_023238058.1 uncharacterized protein LOC111636901 [Centruroides sculpturatus]
>XP_023238057.1 protein NDNF-like [Centruroides sculpturatus]
>XP_023238056.1 protein NDNF-like [Centruroides sculpturatus]
>XP_023238055.1 protein NDNF-like [Centruroides sculpturatus]
>XP_023238053.1 zinc finger protein Noc-like [Centruroides sculpturatus]
>XP_023238052.1 transforming growth factor-beta-induced protein ig-h3-like [Centruroides sculpturatus]
>XP_023238051.1 docking protein 2-like [Centruroides sculpturatus]
>XP_023238050.1 beta-ureidopropionase-like [Centruroides sculpturatus]
>XP_023238049.1 wings apart-like protein homolog [Centruroides sculpturatus]
>XP_023238046.1 zinc finger protein 182-like, partial [Centruroides sculpturatus]
>XP_023238045.1 zinc finger protein 470-like [Centruroides sculpturatus]
>XP_023238044.1 glutamate receptor ionotropic, delta-2-like [Centruroides sculpturatus]
>XP_023238043.1 uncharacterized protein LOC111636882 [Centruroides sculpturatus]
>XP_023238042.1 uncharacterized protein LOC111636881 [Centruroides sculpturatus]
>XP_023238041.1 uncharacterized protein LOC111636880 [Centruroides sculpturatus]
>XP_023238040.1 uncharacterized protein LOC111636878 [Centruroides sculpturatus]
>XP_023238039.1 zinc finger protein 569-like [Centruroides sculpturatus]
>XP_023238038.1 zinc finger protein 182-like isoform X2 [Centruroides sculpturatus]
>XP_023238037.1 zinc finger protein 1 homolog isoform X1 [Centruroides sculpturatus]
>XP_023238036.1 uncharacterized protein LOC111636874 [Centruroides sculpturatus]
>XP_023238035.1 uncharacterized protein LOC111636873 [Centruroides sculpturatus]
>XP_023238033.1 ionotropic receptor 93a-like, partial [Centruroides sculpturatus]
>XP_023238032.1 calnexin-like, partial [Centruroides sculpturatus]
>XP_023238031.1 LOW QUALITY PROTEIN: uncharacterized protein LOC111636870 [Centruroides sculpturatus]
>XP_023238030.1 uncharacterized protein LOC111636869 [Centruroides sculpturatus]
>XP_023238028.1 metabotropic glutamate receptor 5-like isoform X3 [Centruroides sculpturatus]
>XP_023238027.1 metabotropic glutamate receptor 1-like isoform X2 [Centruroides sculpturatus]
>XP_023238026.1 metabotropic glutamate receptor 1-like isoform X1 [Centruroides sculpturatus]
>XP_023238025.1 post-GPI attachment to proteins factor 2-like [Centruroides sculpturatus]
>XP_023238024.1 serine/arginine repetitive matrix protein 2-like [Centruroides sculpturatus]
>XP_023238023.1 serine/arginine repetitive matrix protein 2-like [Centruroides sculpturatus]
>XP_023238022.1 E3 ubiquitin-protein ligase RING2-like [Centruroides sculpturatus]
>XP_023238020.1 E3 ubiquitin-protein ligase RING2-like [Centruroides sculpturatus]
>XP_023238019.1 unconventional myosin-XVIIIa-like [Centruroides sculpturatus]
>XP_023238018.1 uncharacterized protein LOC111636862 [Centruroides sculpturatus]
>XP_023238017.1 E3 ubiquitin-protein ligase RING2-A-like [Centruroides sculpturatus]
>XP_023238016.1 THO complex subunit 6 homolog [Centruroides sculpturatus]
>XP_023238015.1 LOW QUALITY PROTEIN: uncharacterized protein LOC111636857 [Centruroides sculpturatus]
>XP_023238014.1 uncharacterized protein LOC111636856 [Centruroides sculpturatus]
>XP_023238013.1 CDK5 and ABL1 enzyme substrate 1-like [Centruroides sculpturatus]
>XP_023238011.1 uncharacterized protein LOC111636854 [Centruroides sculpturatus]
>XP_023238010.1 microtubule-associated protein RP/EB family member 1-like, partial [Centruroides sculpturatus]
>XP_023238009.1 protein RTF2 homolog [Centruroides sculpturatus]
>XP_023238008.1 tigger transposable element-derived protein 1-like, partial [Centruroides sculpturatus]
>XP_023238007.1 E3 ubiquitin-protein ligase MIB1-like isoform X2 [Centruroides sculpturatus]
>XP_023238006.1 E3 ubiquitin-protein ligase MIB1-like isoform X1 [Centruroides sculpturatus]
>XP_023238005.1 uncharacterized protein LOC111636847 [Centruroides sculpturatus]
>XP_023238004.1 uncharacterized protein LOC111636847 [Centruroides sculpturatus]
>XP_023238003.1 uncharacterized protein LOC111636847 [Centruroides sculpturatus]
>XP_023238002.1 uncharacterized protein LOC111636847 [Centruroides sculpturatus]
>XP_023238001.1 eukaryotic translation initiation factor 3 subunit I-like [Centruroides sculpturatus]
>XP_023238000.1 uncharacterized protein LOC111636845 [Centruroides sculpturatus]
>XP_023237999.1 uncharacterized protein LOC111636845 [Centruroides sculpturatus]
>XP_023237998.1 myoneurin-like isoform X6 [Centruroides sculpturatus]
>XP_023237997.1 myoneurin-like isoform X5 [Centruroides sculpturatus]
>XP_023237996.1 myoneurin-like isoform X4 [Centruroides sculpturatus]
>XP_023237995.1 myoneurin-like isoform X3 [Centruroides sculpturatus]
>XP_023237994.1 gastrula zinc finger protein XlCGF26.1-like isoform X2 [Centruroides sculpturatus]
>XP_023237992.1 gastrula zinc finger protein XlCGF26.1-like isoform X1 [Centruroides sculpturatus]
>XP_023237991.1 7-dehydrocholesterol reductase-like isoform X3 [Centruroides sculpturatus]
>XP_023237990.1 7-dehydrocholesterol reductase-like isoform X2 [Centruroides sculpturatus]
>XP_023237989.1 7-dehydrocholesterol reductase-like isoform X1 [Centruroides sculpturatus]
>XP_023237988.1 cubilin-like [Centruroides sculpturatus]
>XP_023237987.1 7-dehydrocholesterol reductase-like [Centruroides sculpturatus]
>XP_023237986.1 uncharacterized protein LOC111636840 [Centruroides sculpturatus]
>XP_023237985.1 transcription initiation factor TFIID subunit 1-like [Centruroides sculpturatus]
>XP_023237983.1 leucine-rich repeats and immunoglobulin-like domains protein 2 [Centruroides sculpturatus]
>XP_023237982.1 leucine-rich repeats and immunoglobulin-like domains protein 2 [Centruroides sculpturatus]
>XP_023237981.1 leucine-rich repeats and immunoglobulin-like domains protein 2 [Centruroides sculpturatus]
>XP_023237979.1 protein ABHD15-like [Centruroides sculpturatus]
>XP_023237978.1 protein ABHD15-like [Centruroides sculpturatus]
>XP_023237977.1 protein ABHD15-like [Centruroides sculpturatus]
>XP_023237976.1 protein ABHD15-like [Centruroides sculpturatus]
>XP_023237974.1 protein ABHD15-like [Centruroides sculpturatus]
>XP_023237973.1 protein ABHD15-like [Centruroides sculpturatus]
>XP_023237972.1 protein ABHD15-like [Centruroides sculpturatus]
>XP_023237971.1 protein ABHD15-like [Centruroides sculpturatus]
>XP_023237970.1 protein ABHD15-like [Centruroides sculpturatus]
>XP_023237969.1 protein ABHD15-like [Centruroides sculpturatus]
>XP_023237968.1 protein ABHD15-like [Centruroides sculpturatus]
>XP_023237967.1 protein ABHD15-like [Centruroides sculpturatus]
>XP_023237966.1 protein ABHD15-like [Centruroides sculpturatus]
>XP_023237965.1 protein ABHD15-like [Centruroides sculpturatus]
>XP_023237963.1 protein ABHD15-like [Centruroides sculpturatus]
>XP_023237962.1 protein ABHD15-like [Centruroides sculpturatus]
>XP_023237961.1 protein ABHD15-like [Centruroides sculpturatus]
>XP_023237960.1 protein ABHD15-like [Centruroides sculpturatus]
>XP_023237959.1 protein ABHD15-like [Centruroides sculpturatus]
>XP_023237958.1 protein ABHD15-like [Centruroides sculpturatus]
>XP_023237957.1 protein ABHD15-like [Centruroides sculpturatus]
>XP_023237956.1 protein ABHD15-like [Centruroides sculpturatus]
>XP_023237955.1 protein ABHD15-like [Centruroides sculpturatus]
>XP_023237954.1 protein ABHD15-like [Centruroides sculpturatus]
>XP_023237953.1 protein ABHD15-like [Centruroides sculpturatus]
>XP_023237952.1 protein ABHD15-like [Centruroides sculpturatus]
>XP_023237951.1 protein ABHD15-like [Centruroides sculpturatus]
>XP_023237949.1 protein ABHD15-like [Centruroides sculpturatus]
>XP_023237948.1 protein ABHD15-like [Centruroides sculpturatus]
>XP_023237947.1 protein ABHD15-like [Centruroides sculpturatus]
>XP_023237946.1 protein ABHD15-like [Centruroides sculpturatus]
>XP_023237945.1 protein ABHD15-like [Centruroides sculpturatus]
>XP_023237944.1 SEC14-like protein 4 isoform X2 [Centruroides sculpturatus]
>XP_023237943.1 SEC14-like protein 2 isoform X1 [Centruroides sculpturatus]
>XP_023237942.1 protein ABHD15-like [Centruroides sculpturatus]
>XP_023237941.1 uncharacterized protein LOC111636829 [Centruroides sculpturatus]
>XP_023237940.1 SEC14-like protein 2 isoform X2 [Centruroides sculpturatus]
>XP_023237939.1 SEC14-like protein 2 isoform X2 [Centruroides sculpturatus]
>XP_023237938.1 SEC14-like protein 2 isoform X1 [Centruroides sculpturatus]
>XP_023237937.1 N-lysine methyltransferase KMT5A-like [Centruroides sculpturatus]
>XP_023237936.1 N-lysine methyltransferase KMT5A-like [Centruroides sculpturatus]
>XP_023237935.1 FERM domain-containing protein 4A-like [Centruroides sculpturatus]
>XP_023237934.1 ionotropic receptor 25a-like isoform X2 [Centruroides sculpturatus]
>XP_023237933.1 ionotropic receptor 25a-like isoform X1 [Centruroides sculpturatus]
>XP_023237932.1 uncharacterized protein LOC111636823 [Centruroides sculpturatus]
>XP_023237931.1 uncharacterized protein LOC111636822 isoform X2 [Centruroides sculpturatus]
>XP_023237930.1 lysozyme-like isoform X1 [Centruroides sculpturatus]
>XP_023237929.1 lysozyme-like isoform X1 [Centruroides sculpturatus]
>XP_023237928.1 lysozyme-like [Centruroides sculpturatus]
>XP_023237927.1 orexin receptor type 1-like isoform X2 [Centruroides sculpturatus]
>XP_023237926.1 orexin receptor type 1-like isoform X1 [Centruroides sculpturatus]
>XP_023237925.1 uncharacterized protein LOC111636818 [Centruroides sculpturatus]
>XP_023237924.1 uncharacterized protein LOC111636817 [Centruroides sculpturatus]
>XP_023237920.1 uncharacterized protein LOC111636812 [Centruroides sculpturatus]
>XP_023237919.1 uncharacterized protein LOC111636812 [Centruroides sculpturatus]
>XP_023237918.1 AN1-type zinc finger protein 6-like isoform X2 [Centruroides sculpturatus]
>XP_023237917.1 AN1-type zinc finger protein 6-like isoform X1 [Centruroides sculpturatus]
>XP_023237915.1 checkpoint protein HUS1-like [Centruroides sculpturatus]
>XP_023237914.1 adenylate kinase-like [Centruroides sculpturatus]
>XP_023237913.1 calmodulin-like [Centruroides sculpturatus]
>XP_023237908.1 glucose dehydrogenase [FAD, quinone]-like [Centruroides sculpturatus]
>XP_023237907.1 putative fatty acid elongation protein 3 [Centruroides sculpturatus]
>XP_023237906.1 m7GpppN-mRNA hydrolase-like [Centruroides sculpturatus]
>XP_023237905.1 prefoldin subunit 6-like [Centruroides sculpturatus]
>XP_023237902.1 N(G),N(G)-dimethylarginine dimethylaminohydrolase 1-like [Centruroides sculpturatus]
>XP_023237901.1 selenocysteine-specific elongation factor-like isoform X2 [Centruroides sculpturatus]
>XP_023237900.1 selenocysteine-specific elongation factor-like isoform X1 [Centruroides sculpturatus]
>XP_023237899.1 dual specificity tyrosine-phosphorylation-regulated kinase 2-like [Centruroides sculpturatus]
>XP_023237898.1 m7GpppN-mRNA hydrolase-like, partial [Centruroides sculpturatus]
>XP_023237897.1 glucose dehydrogenase [FAD, quinone]-like [Centruroides sculpturatus]
>XP_023237895.1 uncharacterized protein LOC111636795 [Centruroides sculpturatus]
>XP_023237894.1 glucose dehydrogenase [FAD, quinone]-like [Centruroides sculpturatus]
>XP_023237893.1 glucose dehydrogenase [FAD, quinone]-like isoform X2 [Centruroides sculpturatus]
>XP_023237892.1 glucose dehydrogenase [FAD, quinone]-like isoform X1 [Centruroides sculpturatus]
>XP_023237891.1 MAGUK p55 subfamily member 7-like [Centruroides sculpturatus]
>XP_023237890.1 MAGUK p55 subfamily member 7-like [Centruroides sculpturatus]
>XP_023237888.1 WW domain-containing adapter protein with coiled-coil-like [Centruroides sculpturatus]
>XP_023237887.1 guanylate kinase-like isoform X6 [Centruroides sculpturatus]
>XP_023237886.1 guanylate kinase-like isoform X5 [Centruroides sculpturatus]
>XP_023237885.1 guanylate kinase-like isoform X4 [Centruroides sculpturatus]
>XP_023237884.1 guanylate kinase-like isoform X3 [Centruroides sculpturatus]
>XP_023237883.1 guanylate kinase-like isoform X2 [Centruroides sculpturatus]
>XP_023237881.1 guanylate kinase-like isoform X1 [Centruroides sculpturatus]
>XP_023237880.1 sex determination protein fruitless-like [Centruroides sculpturatus]
>XP_023237879.1 sex determination protein fruitless-like [Centruroides sculpturatus]
>XP_023237877.1 plexin-A2-like [Centruroides sculpturatus]
>XP_023237876.1 uncharacterized protein LOC111636780 [Centruroides sculpturatus]
>XP_023237875.1 uncharacterized protein LOC111636779 [Centruroides sculpturatus]
>XP_023237874.1 uncharacterized protein LOC111636777 [Centruroides sculpturatus]
>XP_023237873.1 uncharacterized protein LOC111636776 [Centruroides sculpturatus]
>XP_023237872.1 enteropeptidase-like [Centruroides sculpturatus]
>XP_023237871.1 potassium voltage-gated channel protein Shal-like [Centruroides sculpturatus]
>XP_023237870.1 uncharacterized protein LOC111636772 [Centruroides sculpturatus]
>XP_023237869.1 alpha-(1,6)-fucosyltransferase-like [Centruroides sculpturatus]
>XP_023237866.1 tRNA methyltransferase 10 homolog A-like [Centruroides sculpturatus]
>XP_023237865.1 tRNA methyltransferase 10 homolog A-like [Centruroides sculpturatus]
>XP_023237864.1 tRNA methyltransferase 10 homolog A-like [Centruroides sculpturatus]
>XP_023237863.1 uncharacterized protein LOC111636767 [Centruroides sculpturatus]
>XP_023237862.1 cytochrome P450 3A8-like [Centruroides sculpturatus]
>XP_023237861.1 cytochrome P450 3A29-like, partial [Centruroides sculpturatus]
>XP_023237859.1 disintegrin and metalloproteinase domain-containing protein 10-like [Centruroides sculpturatus]
>XP_023237858.1 disintegrin and metalloproteinase domain-containing protein 10-like isoform X3 [Centruroides sculpturatus]
>XP_023237857.1 disintegrin and metalloproteinase domain-containing protein 10-like isoform X2 [Centruroides sculpturatus]
>XP_023237856.1 disintegrin and metalloproteinase domain-containing protein 10-like isoform X1 [Centruroides sculpturatus]
>XP_023237855.1 disintegrin and metalloproteinase domain-containing protein 10-like [Centruroides sculpturatus]
>XP_023237854.1 uncharacterized protein LOC111636758 [Centruroides sculpturatus]
>XP_023237852.1 cytochrome P450 3A18-like isoform X3 [Centruroides sculpturatus]
>XP_023237851.1 cytochrome P450 3A18-like isoform X2 [Centruroides sculpturatus]
>XP_023237850.1 cytochrome P450 3A18-like isoform X1 [Centruroides sculpturatus]
>XP_023237849.1 cytochrome P450 3A8-like isoform X2 [Centruroides sculpturatus]
>XP_023237848.1 cytochrome P450 3A8-like isoform X1 [Centruroides sculpturatus]
>XP_023237847.1 cytochrome P450 3A8-like [Centruroides sculpturatus]
>XP_023237846.1 cytochrome P450 3A8-like [Centruroides sculpturatus]
>XP_023237845.1 cytochrome P450 3A8-like isoform X2 [Centruroides sculpturatus]
>XP_023237844.1 cytochrome P450 3A8-like isoform X1 [Centruroides sculpturatus]
>XP_023237842.1 cytochrome P450 3A8-like isoform X1 [Centruroides sculpturatus]
>XP_023237841.1 disintegrin and metalloproteinase domain-containing protein 10-like [Centruroides sculpturatus]
>XP_023237840.1 uncharacterized protein LOC111636752 [Centruroides sculpturatus]
>XP_023237839.1 uncharacterized protein LOC111636751 [Centruroides sculpturatus]
>XP_023237837.1 uncharacterized protein LOC111636750 [Centruroides sculpturatus]
>XP_023237836.1 uncharacterized protein LOC111636747 [Centruroides sculpturatus]
>XP_023237835.1 uncharacterized protein LOC111636746 [Centruroides sculpturatus]
>XP_023237834.1 cytochrome P450 3A21-like [Centruroides sculpturatus]
>XP_023237832.1 glutamate receptor ionotropic, delta-1-like [Centruroides sculpturatus]
>XP_023237831.1 uncharacterized protein LOC111636743 [Centruroides sculpturatus]
>XP_023237830.1 disintegrin and metalloproteinase domain-containing protein 10-like [Centruroides sculpturatus]
>XP_023237829.1 patched domain-containing protein 1-like [Centruroides sculpturatus]
>XP_023237828.1 cytochrome P450 3A16-like [Centruroides sculpturatus]
>XP_023237827.1 probable cytochrome P450 6a18 [Centruroides sculpturatus]
>XP_023237826.1 cytochrome P450 3A21-like [Centruroides sculpturatus]
>XP_023237824.1 uncharacterized protein LOC111636737 [Centruroides sculpturatus]
>XP_023237823.1 beta-toxin CeII8-like [Centruroides sculpturatus]
>XP_023237822.1 protein Gawky-like isoform X8 [Centruroides sculpturatus]
>XP_023237821.1 protein Gawky-like isoform X7 [Centruroides sculpturatus]
>XP_023237820.1 protein Gawky-like isoform X7 [Centruroides sculpturatus]
>XP_023237819.1 protein Gawky-like isoform X6 [Centruroides sculpturatus]
>XP_023237817.1 protein Gawky-like isoform X6 [Centruroides sculpturatus]
>XP_023237816.1 protein Gawky-like isoform X5 [Centruroides sculpturatus]
>XP_023237815.1 protein Gawky-like isoform X4 [Centruroides sculpturatus]
>XP_023237814.1 protein Gawky-like isoform X3 [Centruroides sculpturatus]
>XP_023237813.1 protein Gawky-like isoform X2 [Centruroides sculpturatus]
>XP_023237812.1 protein Gawky-like isoform X1 [Centruroides sculpturatus]
>XP_023237811.1 uncharacterized protein LOC111636732 [Centruroides sculpturatus]
>XP_023237809.1 uncharacterized protein LOC111636731 [Centruroides sculpturatus]
>XP_023237808.1 glutamate receptor ionotropic, delta-1-like [Centruroides sculpturatus]
>XP_023237807.1 glutamate receptor ionotropic, delta-2-like [Centruroides sculpturatus]
>XP_023237806.1 doublesex- and mab-3-related transcription factor 1-like isoform X2 [Centruroides sculpturatus]
>XP_023237805.1 doublesex- and mab-3-related transcription factor 1-like isoform X1 [Centruroides sculpturatus]
>XP_023237804.1 uncharacterized protein LOC111636725 isoform X4 [Centruroides sculpturatus]
>XP_023237803.1 uncharacterized protein LOC111636725 isoform X3 [Centruroides sculpturatus]
>XP_023237801.1 uncharacterized protein LOC111636725 isoform X2 [Centruroides sculpturatus]
>XP_023237800.1 uncharacterized protein LOC111636725 isoform X1 [Centruroides sculpturatus]
>XP_023237799.1 uncharacterized protein LOC111636725 isoform X1 [Centruroides sculpturatus]
>XP_023237798.1 uncharacterized protein LOC111636725 isoform X1 [Centruroides sculpturatus]
>XP_023237797.1 peptidyl-prolyl cis-trans isomerase A-like [Centruroides sculpturatus]
>XP_023237796.1 peptidyl-prolyl cis-trans isomerase A-like [Centruroides sculpturatus]
>XP_023237795.1 rap guanine nucleotide exchange factor 2-like isoform X4 [Centruroides sculpturatus]
>XP_023237794.1 rap guanine nucleotide exchange factor 2-like isoform X3 [Centruroides sculpturatus]
>XP_023237793.1 rap guanine nucleotide exchange factor 2-like isoform X2 [Centruroides sculpturatus]
>XP_023237792.1 rap guanine nucleotide exchange factor 2-like isoform X1 [Centruroides sculpturatus]
>XP_023237791.1 uncharacterized protein LOC111636720 [Centruroides sculpturatus]
>XP_023237790.1 uncharacterized protein LOC111636719 [Centruroides sculpturatus]
>XP_023237789.1 A-kinase anchor protein 7 isoforms delta and gamma-like [Centruroides sculpturatus]
>XP_023237788.1 cubilin homolog [Centruroides sculpturatus]
>XP_023237787.1 protein timeless homolog [Centruroides sculpturatus]
>XP_023237786.1 single-strand selective monofunctional uracil DNA glycosylase-like [Centruroides sculpturatus]
>XP_023237785.1 T-complex protein 1 subunit epsilon-like [Centruroides sculpturatus]
>XP_023237784.1 histone-lysine N-methyltransferase 2C-like [Centruroides sculpturatus]
>XP_023237783.1 protein phosphatase 1G-like, partial [Centruroides sculpturatus]
>XP_023237782.1 transcriptional regulator ATRX homolog [Centruroides sculpturatus]
>XP_023237781.1 uncharacterized protein LOC111636709 [Centruroides sculpturatus]
>XP_023237779.1 uncharacterized protein LOC111636707 isoform X3 [Centruroides sculpturatus]
>XP_023237778.1 uncharacterized protein LOC111636707 isoform X2 [Centruroides sculpturatus]
>XP_023237777.1 uncharacterized protein LOC111636707 isoform X1 [Centruroides sculpturatus]
>XP_023237776.1 uncharacterized protein F54H12.2-like [Centruroides sculpturatus]
>XP_023237775.1 nose resistant to fluoxetine protein 6-like [Centruroides sculpturatus]
>XP_023237774.1 carbohydrate sulfotransferase 5-like isoform X2 [Centruroides sculpturatus]
>XP_023237773.1 carbohydrate sulfotransferase 3-like isoform X1 [Centruroides sculpturatus]
>XP_023237771.1 uncharacterized protein LOC111636702 [Centruroides sculpturatus]
>XP_023237770.1 carbohydrate sulfotransferase 3-like isoform X2 [Centruroides sculpturatus]
>XP_023237769.1 carbohydrate sulfotransferase 3-like isoform X1 [Centruroides sculpturatus]
>XP_023237768.1 RING1 and YY1-binding protein-like [Centruroides sculpturatus]
>XP_023237767.1 protein LSM12 homolog [Centruroides sculpturatus]
>XP_023237766.1 uncharacterized protein LOC111636698 [Centruroides sculpturatus]
>XP_023237764.1 carbohydrate sulfotransferase 4-like isoform X2 [Centruroides sculpturatus]
>XP_023237763.1 carbohydrate sulfotransferase 4-like isoform X2 [Centruroides sculpturatus]
>XP_023237762.1 carbohydrate sulfotransferase 4-like isoform X1 [Centruroides sculpturatus]
>XP_023237761.1 transmembrane protein 19-like isoform X2 [Centruroides sculpturatus]
>XP_023237760.1 transmembrane protein 19-like isoform X1 [Centruroides sculpturatus]
>XP_023237759.1 gamma-tubulin complex component 5-like [Centruroides sculpturatus]
>XP_023237758.1 serine--tRNA ligase, cytoplasmic-like [Centruroides sculpturatus]
>XP_023237756.1 methyl-CpG-binding domain protein 4-like, partial [Centruroides sculpturatus]
>XP_023237755.1 ATP-dependent RNA helicase DHX8-like isoform X2 [Centruroides sculpturatus]
>XP_023237754.1 ATP-dependent RNA helicase DHX8-like isoform X1 [Centruroides sculpturatus]
>XP_023237753.1 KRAB-A domain-containing protein 2-like [Centruroides sculpturatus]
>XP_023237752.1 KRAB-A domain-containing protein 2-like [Centruroides sculpturatus]
>XP_023237751.1 histone-lysine N-methyltransferase SETMAR-like [Centruroides sculpturatus]
>XP_023237750.1 histone-lysine N-methyltransferase SETMAR-like [Centruroides sculpturatus]
>XP_023237748.1 uncharacterized protein LOC111636686 [Centruroides sculpturatus]
>XP_023237747.1 uncharacterized protein LOC111636685 [Centruroides sculpturatus]
>XP_023237746.1 uncharacterized protein LOC111636684 [Centruroides sculpturatus]
>XP_023237745.1 uncharacterized protein LOC111636682 [Centruroides sculpturatus]
>XP_023237744.1 uncharacterized protein LOC111636680 [Centruroides sculpturatus]
>XP_023237742.1 organic cation transporter protein-like [Centruroides sculpturatus]
>XP_023237741.1 uncharacterized protein LOC111636678 isoform X3 [Centruroides sculpturatus]
>XP_023237740.1 uncharacterized protein LOC111636678 isoform X2 [Centruroides sculpturatus]
>XP_023237739.1 uncharacterized protein LOC111636678 isoform X1 [Centruroides sculpturatus]
>XP_023237738.1 uncharacterized protein LOC111636677 isoform X2 [Centruroides sculpturatus]
>XP_023237737.1 uncharacterized protein LOC111636677 isoform X1 [Centruroides sculpturatus]
>XP_023237736.1 uncharacterized protein LOC111636676 [Centruroides sculpturatus]
>XP_023237735.1 uncharacterized protein LOC111636675 isoform X2 [Centruroides sculpturatus]
>XP_023237732.1 uncharacterized protein LOC111636675 isoform X1 [Centruroides sculpturatus]
>XP_023237731.1 uncharacterized protein LOC111636674 [Centruroides sculpturatus]
>XP_023237730.1 histone-lysine N-methyltransferase SETMAR-like [Centruroides sculpturatus]
>XP_023237729.1 organic cation transporter-like protein [Centruroides sculpturatus]
>XP_023237728.1 rho GTPase-activating protein 26-like [Centruroides sculpturatus]
>XP_023237727.1 organic cation transporter protein-like [Centruroides sculpturatus]
>XP_023237726.1 uncharacterized protein LOC111636668 isoform X3 [Centruroides sculpturatus]
>XP_023237725.1 uncharacterized protein LOC111636668 isoform X2 [Centruroides sculpturatus]
>XP_023237724.1 uncharacterized protein LOC111636668 isoform X1 [Centruroides sculpturatus]
>XP_023237722.1 uncharacterized protein LOC111636666 [Centruroides sculpturatus]
>XP_023237721.1 RNA binding protein fox-1 homolog 1-like isoform X4 [Centruroides sculpturatus]
>XP_023237720.1 RNA binding protein fox-1 homolog 1-like isoform X3 [Centruroides sculpturatus]
>XP_023237719.1 RNA binding protein fox-1 homolog 1-like isoform X2 [Centruroides sculpturatus]
>XP_023237718.1 RNA binding protein fox-1 homolog 1-like isoform X1 [Centruroides sculpturatus]
>XP_023237717.1 uncharacterized protein LOC111636661 [Centruroides sculpturatus]
>XP_023237716.1 uncharacterized protein LOC111636661 [Centruroides sculpturatus]
>XP_023237714.1 PI-PLC X domain-containing protein 3-like [Centruroides sculpturatus]
>XP_023237713.1 BTB/POZ domain-containing protein 9-like [Centruroides sculpturatus]
>XP_023237712.1 flocculation protein FLO11-like isoform X2 [Centruroides sculpturatus]
>XP_023237711.1 flocculation protein FLO11-like isoform X1 [Centruroides sculpturatus]
>XP_023237710.1 uncharacterized protein LOC111636656 isoform X2 [Centruroides sculpturatus]
>XP_023237709.1 uncharacterized protein LOC111636656 isoform X1 [Centruroides sculpturatus]
>XP_023237707.1 uncharacterized protein LOC111636654 [Centruroides sculpturatus]
>XP_023237706.1 clavesin-2-like isoform X2 [Centruroides sculpturatus]
>XP_023237705.1 clavesin-2-like isoform X1 [Centruroides sculpturatus]
>XP_023237701.1 metabotropic glutamate receptor 8-like [Centruroides sculpturatus]
>XP_023237700.1 metabotropic glutamate receptor 8-like [Centruroides sculpturatus]
>XP_023237699.1 metabotropic glutamate receptor 8-like [Centruroides sculpturatus]
>XP_023237698.1 metabotropic glutamate receptor 8-like [Centruroides sculpturatus]
>XP_023237697.1 inositol polyphosphate 5-phosphatase K-like [Centruroides sculpturatus]
>XP_023237696.1 uncharacterized protein LOC111636645 [Centruroides sculpturatus]
>XP_023237695.1 uncharacterized protein LOC111636644 [Centruroides sculpturatus]
>XP_023237694.1 uncharacterized protein LOC111636644 [Centruroides sculpturatus]
>XP_023237693.1 uncharacterized protein LOC111636644 [Centruroides sculpturatus]
>XP_023237691.1 flocculation protein FLO11-like isoform X2 [Centruroides sculpturatus]
>XP_023237690.1 uncharacterized protein LOC111636643 isoform X1 [Centruroides sculpturatus]
>XP_023237689.1 peroxisome biogenesis factor 2-like [Centruroides sculpturatus]
>XP_023237688.1 uncharacterized protein LOC111636639 [Centruroides sculpturatus]
>XP_023237687.1 uncharacterized protein LOC111636637 [Centruroides sculpturatus]
>XP_023237686.1 uncharacterized protein LOC111636636 [Centruroides sculpturatus]
>XP_023237685.1 uncharacterized protein LOC111636634 isoform X2 [Centruroides sculpturatus]
>XP_023237683.1 uncharacterized protein LOC111636634 isoform X1 [Centruroides sculpturatus]
>XP_023237682.1 nose resistant to fluoxetine protein 6-like [Centruroides sculpturatus]
>XP_023237681.1 uncharacterized protein LOC111636630 [Centruroides sculpturatus]
>XP_023237680.1 uncharacterized protein LOC111636629 [Centruroides sculpturatus]
>XP_023237679.1 uncharacterized protein LOC111636628 [Centruroides sculpturatus]
>XP_023237678.1 uncharacterized protein LOC111636627 [Centruroides sculpturatus]
>XP_023237677.1 uncharacterized protein LOC111636626 [Centruroides sculpturatus]
>XP_023237676.1 nose resistant to fluoxetine protein 6-like [Centruroides sculpturatus]
>XP_023237674.1 nose resistant to fluoxetine protein 6-like [Centruroides sculpturatus]
>XP_023237673.1 nose resistant to fluoxetine protein 6-like [Centruroides sculpturatus]
>XP_023237672.1 O-acyltransferase like protein-like [Centruroides sculpturatus]
>XP_023237671.1 anoctamin-4-like isoform X2 [Centruroides sculpturatus]
>XP_023237670.1 anoctamin-4-like isoform X1 [Centruroides sculpturatus]
>XP_023237669.1 T-complex protein 1 subunit beta-like [Centruroides sculpturatus]
>XP_023237668.1 coatomer subunit beta-like [Centruroides sculpturatus]
>XP_023237667.1 serine-threonine kinase receptor-associated protein-like [Centruroides sculpturatus]
>XP_023237665.1 scavenger receptor class B member 1-like, partial [Centruroides sculpturatus]
>XP_023237664.1 phospholipase D1-like, partial [Centruroides sculpturatus]
>XP_023237663.1 cold shock domain-containing protein E1-like [Centruroides sculpturatus]
>XP_023237662.1 protein SYS1 homolog [Centruroides sculpturatus]
>XP_023237661.1 protein SYS1 homolog [Centruroides sculpturatus]
>XP_023237660.1 protein arginine N-methyltransferase 3-like [Centruroides sculpturatus]
>XP_023237659.1 phospholipase D2-like isoform X2 [Centruroides sculpturatus]
>XP_023237658.1 phospholipase D2-like isoform X1 [Centruroides sculpturatus]
>XP_023237656.1 phospholipase D2-like isoform X1 [Centruroides sculpturatus]
>XP_023237655.1 probable insulin-like peptide 7 isoform X2 [Centruroides sculpturatus]
>XP_023237654.1 probable insulin-like peptide 7 isoform X1 [Centruroides sculpturatus]
>XP_023237653.1 transcription factor E2F8-like [Centruroides sculpturatus]
>XP_023237652.1 transcription factor E2F7-like [Centruroides sculpturatus]
>XP_023237651.1 multidrug resistance-associated protein 1-like isoform X3 [Centruroides sculpturatus]
>XP_023237650.1 multidrug resistance-associated protein 1-like isoform X2 [Centruroides sculpturatus]
>XP_023237649.1 multidrug resistance-associated protein 1-like isoform X1 [Centruroides sculpturatus]
>XP_023237648.1 chondroadherin-like protein [Centruroides sculpturatus]
>XP_023237647.1 helix-loop-helix protein 6-like [Centruroides sculpturatus]
>XP_023237645.1 ras-related and estrogen-regulated growth inhibitor-like [Centruroides sculpturatus]
>XP_023237644.1 connectin-like [Centruroides sculpturatus]
>XP_023237643.1 guanine nucleotide exchange factor for Rab-3A-like [Centruroides sculpturatus]
>XP_023237642.1 gastric triacylglycerol lipase-like [Centruroides sculpturatus]
>XP_023237639.1 beta-parvin-like isoform X2 [Centruroides sculpturatus]
>XP_023237638.1 beta-parvin-like isoform X1 [Centruroides sculpturatus]
>XP_023237637.1 potassium voltage-gated channel subfamily KQT member 1-like isoform X2 [Centruroides sculpturatus]
>XP_023237636.1 potassium voltage-gated channel subfamily KQT member 1-like isoform X1 [Centruroides sculpturatus]
>XP_023237635.1 histone-lysine N-methyltransferase SETMAR-like [Centruroides sculpturatus]
>XP_023237633.1 cerebellar degeneration-related protein 2-like [Centruroides sculpturatus]
>XP_023237632.1 transmembrane 7 superfamily member 3-like [Centruroides sculpturatus]
>XP_023237631.1 low-density lipoprotein receptor-related protein 6-like [Centruroides sculpturatus]
>XP_023237630.1 histone-lysine N-methyltransferase SETMAR-like [Centruroides sculpturatus]
>XP_023237629.1 ER lumen protein-retaining receptor 1-like isoform X2 [Centruroides sculpturatus]
>XP_023237628.1 ER lumen protein-retaining receptor-like isoform X1 [Centruroides sculpturatus]
>XP_023237627.1 ER lumen protein-retaining receptor-like isoform X1 [Centruroides sculpturatus]
>XP_023237626.1 ER lumen protein-retaining receptor-like isoform X1 [Centruroides sculpturatus]
>XP_023237625.1 multiple epidermal growth factor-like domains protein 9 [Centruroides sculpturatus]
>XP_023237622.1 serine/threonine-protein kinase LMTK3-like isoform X2 [Centruroides sculpturatus]
>XP_023237621.1 serine/threonine-protein kinase LMTK3-like isoform X1 [Centruroides sculpturatus]
>XP_023237620.1 uncharacterized protein LOC111636575 [Centruroides sculpturatus]
>XP_023237619.1 pupal cuticle protein 20-like [Centruroides sculpturatus]
>XP_023237618.1 uncharacterized protein LOC111636573 [Centruroides sculpturatus]
>XP_023237616.1 dynein light chain 1, cytoplasmic [Centruroides sculpturatus]
>XP_023237615.1 AH receptor-interacting protein-like [Centruroides sculpturatus]
>XP_023237614.1 tigger transposable element-derived protein 1-like [Centruroides sculpturatus]
>XP_023237613.1 HEAT repeat-containing protein 6-like [Centruroides sculpturatus]
>XP_023237612.1 uncharacterized protein LOC111636565 [Centruroides sculpturatus]
>XP_023237611.1 head-specific guanylate cyclase-like, partial [Centruroides sculpturatus]
>XP_023237610.1 cadherin-23-like [Centruroides sculpturatus]
>XP_023237609.1 uncharacterized protein LOC111636562 [Centruroides sculpturatus]
>XP_023237608.1 uncharacterized protein LOC111636561 [Centruroides sculpturatus]
>XP_023237607.1 paired mesoderm homeobox protein 2A-like [Centruroides sculpturatus]
>XP_023237606.1 allene oxide synthase-lipoxygenase protein-like [Centruroides sculpturatus]
>XP_023237605.1 allene oxide synthase-lipoxygenase protein-like [Centruroides sculpturatus]
>XP_023237604.1 arachidonate 5-lipoxygenase-like [Centruroides sculpturatus]
>XP_023237603.1 allene oxide synthase-lipoxygenase protein-like [Centruroides sculpturatus]
>XP_023237602.1 uncharacterized protein LOC111636554 [Centruroides sculpturatus]
>XP_023237601.1 arachidonate 5-lipoxygenase-like [Centruroides sculpturatus]
>XP_023237599.1 arachidonate 5-lipoxygenase-like [Centruroides sculpturatus]
>XP_023237598.1 fat-like cadherin-related tumor suppressor homolog isoform X2 [Centruroides sculpturatus]
>XP_023237597.1 fat-like cadherin-related tumor suppressor homolog isoform X1 [Centruroides sculpturatus]
>XP_023237596.1 glutathione S-transferase 1-like [Centruroides sculpturatus]
>XP_023237595.1 gastrula zinc finger protein XlCGF26.1-like [Centruroides sculpturatus]
>XP_023237594.1 ribosome production factor 1-like, partial [Centruroides sculpturatus]
>XP_023237593.1 major facilitator superfamily domain-containing protein 6-like [Centruroides sculpturatus]
>XP_023237592.1 protein BLOM7-like [Centruroides sculpturatus]
>XP_023237591.1 ankyrin-1-like [Centruroides sculpturatus]
>XP_023237590.1 ankyrin-1-like [Centruroides sculpturatus]
>XP_023237589.1 ankyrin-1-like [Centruroides sculpturatus]
>XP_023237588.1 P protein-like isoform X2 [Centruroides sculpturatus]
>XP_023237587.1 P protein-like isoform X1 [Centruroides sculpturatus]
>XP_023237586.1 septin-7-like [Centruroides sculpturatus]
>XP_023237585.1 septin-7-like [Centruroides sculpturatus]
>XP_023237584.1 protein BLOM7-like [Centruroides sculpturatus]
>XP_023237583.1 major facilitator superfamily domain-containing protein 6-like [Centruroides sculpturatus]
>XP_023237582.1 SH3 domain-containing RING finger protein 3-like [Centruroides sculpturatus]
>XP_023237580.1 putative nuclease HARBI1 [Centruroides sculpturatus]
>XP_023237579.1 uncharacterized protein LOC111636531 [Centruroides sculpturatus]
>XP_023237578.1 leukocyte elastase inhibitor-like [Centruroides sculpturatus]
>XP_023237577.1 uncharacterized protein LOC111636527 [Centruroides sculpturatus]
>XP_023237576.1 FTS and Hook-interacting protein-like isoform X2 [Centruroides sculpturatus]
>XP_023237575.1 FTS and Hook-interacting protein-like isoform X1 [Centruroides sculpturatus]
>XP_023237574.1 rab GTPase-binding effector protein 1-like isoform X4 [Centruroides sculpturatus]
>XP_023237573.1 rab GTPase-binding effector protein 1-like isoform X3 [Centruroides sculpturatus]
>XP_023237572.1 rab GTPase-binding effector protein 1-like isoform X2 [Centruroides sculpturatus]
>XP_023237571.1 rab GTPase-binding effector protein 1-like isoform X1 [Centruroides sculpturatus]
>XP_023237570.1 uncharacterized protein LOC111636522 [Centruroides sculpturatus]
>XP_023237569.1 uncharacterized protein LOC111636521, partial [Centruroides sculpturatus]
>XP_023237568.1 uncharacterized protein LOC111636519, partial [Centruroides sculpturatus]
>XP_023237567.1 uncharacterized protein LOC111636518 [Centruroides sculpturatus]
>XP_023237566.1 LOW QUALITY PROTEIN: regulator of nonsense transcripts 2-like [Centruroides sculpturatus]
>XP_023237565.1 RUN and FYVE domain-containing protein 2-like [Centruroides sculpturatus]
>XP_023237563.1 uncharacterized protein LOC111636515 [Centruroides sculpturatus]
>XP_023237562.1 syntaxin-6-like [Centruroides sculpturatus]
>XP_023237561.1 alpha-(1,3)-fucosyltransferase C-like [Centruroides sculpturatus]
>XP_023237560.1 alpha-(1,3)-fucosyltransferase C-like [Centruroides sculpturatus]
>XP_023237559.1 alpha-(1,3)-fucosyltransferase C-like [Centruroides sculpturatus]
>XP_023237558.1 alpha-(1,3)-fucosyltransferase C-like [Centruroides sculpturatus]
>XP_023237556.1 uncharacterized protein LOC111636511 [Centruroides sculpturatus]
>XP_023237555.1 protein tramtrack, beta isoform-like [Centruroides sculpturatus]
>XP_023237554.1 protein tramtrack, beta isoform-like [Centruroides sculpturatus]
>XP_023237553.1 lysozyme C, milk isozyme-like [Centruroides sculpturatus]
>XP_023237552.1 uncharacterized protein LOC111636507 [Centruroides sculpturatus]
>XP_023237551.1 uncharacterized protein LOC111636507 [Centruroides sculpturatus]
>XP_023237550.1 prostaglandin E synthase 2-like isoform X2 [Centruroides sculpturatus]
>XP_023237548.1 prostaglandin E synthase 2-like isoform X1 [Centruroides sculpturatus]
>XP_023237547.1 solute carrier family 43 member 3-like isoform X2 [Centruroides sculpturatus]
>XP_023237546.1 solute carrier family 43 member 3-like isoform X1 [Centruroides sculpturatus]
>XP_023237545.1 mitogen-activated protein kinase kinase kinase 12-like isoform X5 [Centruroides sculpturatus]
>XP_023237544.1 mitogen-activated protein kinase kinase kinase 12-like isoform X5 [Centruroides sculpturatus]
>XP_023237543.1 mitogen-activated protein kinase kinase kinase 13-like isoform X4 [Centruroides sculpturatus]
>XP_023237542.1 mitogen-activated protein kinase kinase kinase 13-like isoform X3 [Centruroides sculpturatus]
>XP_023237541.1 mitogen-activated protein kinase kinase kinase 13-like isoform X2 [Centruroides sculpturatus]
>XP_023237540.1 mitogen-activated protein kinase kinase kinase 13-like isoform X1 [Centruroides sculpturatus]
>XP_023237538.1 protein tramtrack, alpha isoform-like isoform X3 [Centruroides sculpturatus]
>XP_023237537.1 protein tramtrack, beta isoform-like isoform X2 [Centruroides sculpturatus]
>XP_023237536.1 protein tramtrack, beta isoform-like isoform X1 [Centruroides sculpturatus]
>XP_023237535.1 peptidyl-prolyl cis-trans isomerase G-like [Centruroides sculpturatus]
>XP_023237534.1 uncharacterized protein LOC111636500 [Centruroides sculpturatus]
>XP_023237533.1 inositol hexakisphosphate and diphosphoinositol-pentakisphosphate kinase-like isoform X5 [Centruroides sculpturatus]
>XP_023237532.1 inositol hexakisphosphate and diphosphoinositol-pentakisphosphate kinase-like isoform X4 [Centruroides sculpturatus]
>XP_023237530.1 inositol hexakisphosphate and diphosphoinositol-pentakisphosphate kinase-like isoform X3 [Centruroides sculpturatus]
>XP_023237529.1 inositol hexakisphosphate and diphosphoinositol-pentakisphosphate kinase-like isoform X2 [Centruroides sculpturatus]
>XP_023237528.1 inositol hexakisphosphate and diphosphoinositol-pentakisphosphate kinase-like isoform X1 [Centruroides sculpturatus]
>XP_023237527.1 deoxyuridine 5'-triphosphate nucleotidohydrolase-like [Centruroides sculpturatus]
>XP_023237526.1 myosin-2 essential light chain-like [Centruroides sculpturatus]
>XP_023237525.1 polyubiquitin-C [Centruroides sculpturatus]
>XP_023237524.1 activin receptor type-2B-like [Centruroides sculpturatus]
>XP_023237523.1 inositol hexakisphosphate and diphosphoinositol-pentakisphosphate kinase-like [Centruroides sculpturatus]
>XP_023237522.1 protein canopy homolog 1-like [Centruroides sculpturatus]
>XP_023237521.1 CCAAT/enhancer-binding protein-like isoform X3 [Centruroides sculpturatus]
>XP_023237520.1 CCAAT/enhancer-binding protein-like isoform X3 [Centruroides sculpturatus]
>XP_023237519.1 uncharacterized protein LOC111636489 isoform X2 [Centruroides sculpturatus]
>XP_023237518.1 uncharacterized protein LOC111636489 isoform X1 [Centruroides sculpturatus]
>XP_023237517.1 tyrosine-protein kinase shark-like [Centruroides sculpturatus]
>XP_023237516.1 tyrosine-protein kinase shark-like [Centruroides sculpturatus]
>XP_023237515.1 tyrosine-protein kinase shark-like [Centruroides sculpturatus]
>XP_023237514.1 uncharacterized protein LOC111636486 [Centruroides sculpturatus]
>XP_023237513.1 uncharacterized protein LOC111636485 [Centruroides sculpturatus]
>XP_023237512.1 structural maintenance of chromosomes protein 4-like [Centruroides sculpturatus]
>XP_023237511.1 stromelysin-3-like [Centruroides sculpturatus]
>XP_023237510.1 transmembrane protein 256 homolog [Centruroides sculpturatus]
>XP_023237508.1 beta-galactoside alpha-2,6-sialyltransferase 2-like [Centruroides sculpturatus]
>XP_023237507.1 beta-galactoside alpha-2,6-sialyltransferase 2-like [Centruroides sculpturatus]
>XP_023237506.1 beta-galactoside alpha-2,6-sialyltransferase 2-like [Centruroides sculpturatus]
>XP_023237505.1 uncharacterized protein LOC111636479 [Centruroides sculpturatus]
>XP_023237504.1 uncharacterized protein LOC111636478 [Centruroides sculpturatus]
>XP_023237503.1 uncharacterized protein LOC111636477 [Centruroides sculpturatus]
>XP_023237502.1 uncharacterized protein LOC111636476 [Centruroides sculpturatus]
>XP_023237501.1 uncharacterized protein LOC111636475 [Centruroides sculpturatus]
>XP_023237500.1 cholesterol 7-desaturase-like [Centruroides sculpturatus]
>XP_023237499.1 uncharacterized protein LOC111636473 [Centruroides sculpturatus]
>XP_023237498.1 valine--tRNA ligase-like [Centruroides sculpturatus]
>XP_023237497.1 uncharacterized protein LOC111636470 [Centruroides sculpturatus]
>XP_023237496.1 vesicle transport protein SEC20-like [Centruroides sculpturatus]
>XP_023237494.1 F-box/WD repeat-containing protein 4-like [Centruroides sculpturatus]
>XP_023237493.1 fibroblast growth factor receptor 3-like [Centruroides sculpturatus]
>XP_023237491.1 uncharacterized protein LOC111636462 [Centruroides sculpturatus]
>XP_023237490.1 uncharacterized protein LOC111636461 [Centruroides sculpturatus]
>XP_023237489.1 uncharacterized protein LOC111636461 [Centruroides sculpturatus]
>XP_023237488.1 general transcription factor II-I repeat domain-containing protein 2-like [Centruroides sculpturatus]
>XP_023237487.1 manganese-transporting ATPase 13A1-like [Centruroides sculpturatus]
>XP_023237486.1 papilin-like [Centruroides sculpturatus]
>XP_023237484.1 coiled-coil domain-containing protein 112-like isoform X8 [Centruroides sculpturatus]
>XP_023237483.1 coiled-coil domain-containing protein 112-like isoform X8 [Centruroides sculpturatus]
>XP_023237482.1 coiled-coil domain-containing protein 112-like isoform X8 [Centruroides sculpturatus]
>XP_023237481.1 coiled-coil domain-containing protein 112-like isoform X8 [Centruroides sculpturatus]
>XP_023237480.1 coiled-coil domain-containing protein 112-like isoform X7 [Centruroides sculpturatus]
>XP_023237479.1 coiled-coil domain-containing protein 112-like isoform X6 [Centruroides sculpturatus]
>XP_023237478.1 coiled-coil domain-containing protein 112-like isoform X5 [Centruroides sculpturatus]
>XP_023237477.1 coiled-coil domain-containing protein 112-like isoform X4 [Centruroides sculpturatus]
>XP_023237476.1 coiled-coil domain-containing protein 112-like isoform X3 [Centruroides sculpturatus]
>XP_023237475.1 coiled-coil domain-containing protein 112-like isoform X2 [Centruroides sculpturatus]
>XP_023237473.1 coiled-coil domain-containing protein 112-like isoform X1 [Centruroides sculpturatus]
>XP_023237472.1 thrombospondin type-1 domain-containing protein 4-like [Centruroides sculpturatus]
>XP_023237471.1 toxin CSTX-20-like [Centruroides sculpturatus]
>XP_023237470.1 patched domain-containing protein 3-like [Centruroides sculpturatus]
>XP_023237469.1 general transcription factor II-I repeat domain-containing protein 2A-like [Centruroides sculpturatus]
>XP_023237468.1 patched domain-containing protein 3-like [Centruroides sculpturatus]
>XP_023237466.1 uncharacterized protein LOC111636448 [Centruroides sculpturatus]
>XP_023237465.1 patched domain-containing protein 3-like [Centruroides sculpturatus]
>XP_023237464.1 patched domain-containing protein 3-like [Centruroides sculpturatus]
>XP_023237462.1 hepatocyte nuclear factor 4-gamma-like [Centruroides sculpturatus]
>XP_023237461.1 uncharacterized protein LOC111636441 [Centruroides sculpturatus]
>XP_023237460.1 TELO2-interacting protein 2-like isoform X4 [Centruroides sculpturatus]
>XP_023237458.1 TELO2-interacting protein 2-like isoform X4 [Centruroides sculpturatus]
>XP_023237457.1 TELO2-interacting protein 2-like isoform X3 [Centruroides sculpturatus]
>XP_023237456.1 TELO2-interacting protein 2-like isoform X3 [Centruroides sculpturatus]
>XP_023237455.1 TELO2-interacting protein 2-like isoform X2 [Centruroides sculpturatus]
>XP_023237454.1 TELO2-interacting protein 2-like isoform X1 [Centruroides sculpturatus]
>XP_023237453.1 uncharacterized protein LOC111636438 [Centruroides sculpturatus]
>XP_023237452.1 NEDD8-activating enzyme E1 regulatory subunit-like [Centruroides sculpturatus]
>XP_023237451.1 neuronal acetylcholine receptor subunit alpha-6-like [Centruroides sculpturatus]
>XP_023237450.1 GON-4-like protein isoform X2 [Centruroides sculpturatus]
>XP_023237449.1 GON-4-like protein isoform X1 [Centruroides sculpturatus]
>XP_023237448.1 GON-4-like protein [Centruroides sculpturatus]
>XP_023237447.1 uncharacterized protein LOC111636431 [Centruroides sculpturatus]
>XP_023237446.1 acetylcholine receptor subunit beta-type unc-29-like [Centruroides sculpturatus]
>XP_023237445.1 neuronal acetylcholine receptor subunit alpha-6-like [Centruroides sculpturatus]
>XP_023237444.1 acetylcholine receptor subunit alpha-like [Centruroides sculpturatus]
>XP_023237443.1 NEDD8-activating enzyme E1 regulatory subunit-like [Centruroides sculpturatus]
>XP_023237442.1 uncharacterized protein LOC111636426 [Centruroides sculpturatus]
>XP_023237439.1 acetylcholine receptor subunit alpha-like [Centruroides sculpturatus]
>XP_023237438.1 uncharacterized protein LOC111636421 [Centruroides sculpturatus]
>XP_023237437.1 protein aveugle-like [Centruroides sculpturatus]
>XP_023237436.1 protein aveugle-like [Centruroides sculpturatus]
>XP_023237435.1 uncharacterized protein LOC111636417 [Centruroides sculpturatus]
>XP_023237434.1 A-kinase anchor protein 7 isoforms delta and gamma-like [Centruroides sculpturatus]
>XP_023237432.1 uncharacterized protein LOC111636415 [Centruroides sculpturatus]
>XP_023237431.1 uncharacterized protein LOC111636415 [Centruroides sculpturatus]
>XP_023237430.1 uncharacterized protein LOC111636414 [Centruroides sculpturatus]
>XP_023237429.1 uncharacterized peptidase C1-like protein F26E4.3 [Centruroides sculpturatus]
>XP_023237428.1 NFX1-type zinc finger-containing protein 1-like isoform X2 [Centruroides sculpturatus]
>XP_023237427.1 NFX1-type zinc finger-containing protein 1-like isoform X1 [Centruroides sculpturatus]
>XP_023237426.1 uncharacterized protein LOC111636411 [Centruroides sculpturatus]
>XP_023237425.1 uncharacterized protein LOC111636410 [Centruroides sculpturatus]
>XP_023237422.1 putative nuclease HARBI1 [Centruroides sculpturatus]
>XP_023237421.1 uncharacterized protein LOC111636408 [Centruroides sculpturatus]
>XP_023237420.1 uncharacterized protein LOC111636407 [Centruroides sculpturatus]
>XP_023237419.1 uncharacterized protein LOC111636405 [Centruroides sculpturatus]
>XP_023237418.1 low-density lipoprotein receptor-related protein 1-like [Centruroides sculpturatus]
>XP_023237417.1 disco-interacting protein 2 homolog C-like [Centruroides sculpturatus]
>XP_023237416.1 fukutin-like isoform X2 [Centruroides sculpturatus]
>XP_023237415.1 fukutin-like isoform X1 [Centruroides sculpturatus]
>XP_023237414.1 trypsin II-P29-like [Centruroides sculpturatus]
>XP_023237412.1 fukutin-like [Centruroides sculpturatus]
>XP_023237411.1 pre-mRNA-splicing factor RBM22-like [Centruroides sculpturatus]
>XP_023237410.1 fukutin-like isoform X3 [Centruroides sculpturatus]
>XP_023237409.1 fukutin-like isoform X2 [Centruroides sculpturatus]
>XP_023237408.1 fukutin-like isoform X1 [Centruroides sculpturatus]
>XP_023237407.1 chymotrypsin B-like [Centruroides sculpturatus]
>XP_023237406.1 histone H3.3 [Centruroides sculpturatus]
>XP_023237405.1 histone H3.3 [Centruroides sculpturatus]
>XP_023237404.1 histone H3.3 [Centruroides sculpturatus]
>XP_023237403.1 unconventional myosin-Va-like isoform X3 [Centruroides sculpturatus]
>XP_023237401.1 unconventional myosin-Va-like isoform X3 [Centruroides sculpturatus]
>XP_023237400.1 unconventional myosin-Va-like isoform X3 [Centruroides sculpturatus]
>XP_023237399.1 unconventional myosin-Va-like isoform X2 [Centruroides sculpturatus]
>XP_023237398.1 unconventional myosin-Va-like isoform X1 [Centruroides sculpturatus]
>XP_023237397.1 THO complex subunit 4-like isoform X2 [Centruroides sculpturatus]
>XP_023237396.1 THO complex subunit 4-like isoform X1 [Centruroides sculpturatus]
>XP_023237395.1 uncharacterized protein LOC111636387 [Centruroides sculpturatus]
>XP_023237394.1 UBA-like domain-containing protein 1 [Centruroides sculpturatus]
>XP_023237393.1 dynactin subunit 5-like [Centruroides sculpturatus]
>XP_023237392.1 tether containing UBX domain for GLUT4-like [Centruroides sculpturatus]
>XP_023237391.1 integral membrane protein GPR155-like isoform X3 [Centruroides sculpturatus]
>XP_023237390.1 integral membrane protein GPR155-like isoform X2 [Centruroides sculpturatus]
>XP_023237389.1 integral membrane protein GPR155-like isoform X1 [Centruroides sculpturatus]
>XP_023237387.1 regulator of G-protein signaling 7-like [Centruroides sculpturatus]
>XP_023237386.1 uncharacterized protein LOC111636378 [Centruroides sculpturatus]
>XP_023237385.1 ribosome biogenesis protein TSR3 homolog isoform X2 [Centruroides sculpturatus]
>XP_023237384.1 ribosome biogenesis protein TSR3 homolog isoform X2 [Centruroides sculpturatus]
>XP_023237383.1 ribosome biogenesis protein TSR3 homolog isoform X1 [Centruroides sculpturatus]
>XP_023237382.1 uncharacterized protein LOC111636376 [Centruroides sculpturatus]
>XP_023237381.1 uncharacterized protein LOC111636375 isoform X2 [Centruroides sculpturatus]
>XP_023237380.1 uncharacterized protein LOC111636375 isoform X1 [Centruroides sculpturatus]
>XP_023237379.1 uncharacterized protein LOC111636374 [Centruroides sculpturatus]
>XP_023237377.1 glutamate--cysteine ligase regulatory subunit-like [Centruroides sculpturatus]
>XP_023237376.1 vacuolar protein sorting-associated protein 52 homolog [Centruroides sculpturatus]
>XP_023237375.1 uncharacterized protein LOC111636371 [Centruroides sculpturatus]
>XP_023237374.1 glutamate--cysteine ligase regulatory subunit-like [Centruroides sculpturatus]
>XP_023237373.1 uncharacterized protein LOC111636369 [Centruroides sculpturatus]
>XP_023237372.1 uncharacterized protein LOC111636369 [Centruroides sculpturatus]
>XP_023237371.1 uncharacterized protein LOC111636369 [Centruroides sculpturatus]
>XP_023237369.1 uncharacterized protein LOC111636367 [Centruroides sculpturatus]
>XP_023237368.1 innexin shaking-B-like [Centruroides sculpturatus]
>XP_023237367.1 innexin inx2-like [Centruroides sculpturatus]
>XP_023237366.1 innexin inx2-like [Centruroides sculpturatus]
>XP_023237365.1 innexin inx2-like [Centruroides sculpturatus]
>XP_023237364.1 innexin inx2-like [Centruroides sculpturatus]
>XP_023237362.1 uncharacterized protein LOC111636361 [Centruroides sculpturatus]
>XP_023237361.1 ATP-binding cassette sub-family A member 2-like [Centruroides sculpturatus]
>XP_023237360.1 rab-like protein 6 isoform X3 [Centruroides sculpturatus]
>XP_023237359.1 rab-like protein 6 isoform X2 [Centruroides sculpturatus]
>XP_023237358.1 rab-like protein 6 isoform X1 [Centruroides sculpturatus]
>XP_023237357.1 microtubule-associated serine/threonine-protein kinase 3-like isoform X8 [Centruroides sculpturatus]
>XP_023237356.1 microtubule-associated serine/threonine-protein kinase 3-like isoform X7 [Centruroides sculpturatus]
>XP_023237354.1 microtubule-associated serine/threonine-protein kinase 3-like isoform X6 [Centruroides sculpturatus]
>XP_023237353.1 microtubule-associated serine/threonine-protein kinase 3-like isoform X5 [Centruroides sculpturatus]
>XP_023237352.1 microtubule-associated serine/threonine-protein kinase 3-like isoform X5 [Centruroides sculpturatus]
>XP_023237351.1 microtubule-associated serine/threonine-protein kinase 3-like isoform X5 [Centruroides sculpturatus]
>XP_023237350.1 microtubule-associated serine/threonine-protein kinase 3-like isoform X5 [Centruroides sculpturatus]
>XP_023237349.1 microtubule-associated serine/threonine-protein kinase 3-like isoform X4 [Centruroides sculpturatus]
>XP_023237348.1 microtubule-associated serine/threonine-protein kinase 3-like isoform X3 [Centruroides sculpturatus]
>XP_023237347.1 microtubule-associated serine/threonine-protein kinase 3-like isoform X2 [Centruroides sculpturatus]
>XP_023237346.1 microtubule-associated serine/threonine-protein kinase 3-like isoform X1 [Centruroides sculpturatus]
>XP_023237344.1 uncharacterized protein LOC111636357 isoform X2 [Centruroides sculpturatus]
>XP_023237343.1 uncharacterized protein LOC111636357 isoform X1 [Centruroides sculpturatus]
>XP_023237342.1 fizzy-related protein homolog isoform X2 [Centruroides sculpturatus]
>XP_023237341.1 fizzy-related protein homolog isoform X1 [Centruroides sculpturatus]
>XP_023237340.1 zinc finger X-linked protein ZXDB-like isoform X2 [Centruroides sculpturatus]
>XP_023237339.1 zinc finger X-linked protein ZXDA-like isoform X1 [Centruroides sculpturatus]
>XP_023237338.1 fukutin-like [Centruroides sculpturatus]
>XP_023237336.1 lysine-specific demethylase 4C-like [Centruroides sculpturatus]
>XP_023237335.1 jerky protein homolog-like [Centruroides sculpturatus]
>XP_023237333.1 jerky protein homolog-like, partial [Centruroides sculpturatus]
>XP_023237332.1 uncharacterized protein LOC111636347 [Centruroides sculpturatus]
>XP_023237331.1 uncharacterized protein LOC111636344 isoform X3 [Centruroides sculpturatus]
>XP_023237330.1 uncharacterized protein LOC111636344 isoform X2 [Centruroides sculpturatus]
>XP_023237329.1 uncharacterized protein LOC111636344 isoform X1 [Centruroides sculpturatus]
>XP_023237327.1 uncharacterized protein LOC111636341 [Centruroides sculpturatus]
>XP_023237326.1 cytosolic non-specific dipeptidase-like [Centruroides sculpturatus]
>XP_023237325.1 male-enhanced antigen 1-like [Centruroides sculpturatus]
>XP_023237324.1 PHD and RING finger domain-containing protein 1-like [Centruroides sculpturatus]
>XP_023237323.1 uncharacterized protein LOC111636334 [Centruroides sculpturatus]
>XP_023237322.1 uncharacterized protein LOC111636333 [Centruroides sculpturatus]
>XP_023237321.1 uncharacterized protein LOC111636332 [Centruroides sculpturatus]
>XP_023237320.1 U-box domain-containing protein 70-like [Centruroides sculpturatus]
>XP_023237318.1 transformer-2 protein homolog alpha-like, partial [Centruroides sculpturatus]
>XP_023237316.1 uncharacterized protein LOC111636326 [Centruroides sculpturatus]
>XP_023237315.1 cysteine-rich secretory protein 2-like [Centruroides sculpturatus]
>XP_023237314.1 cysteine-rich venom protein LIO1-like [Centruroides sculpturatus]
>XP_023237313.1 peptidase inhibitor 15-like [Centruroides sculpturatus]
>XP_023237312.1 annulin-like [Centruroides sculpturatus]
>XP_023237311.1 UPF0489 protein C5orf22 homolog isoform X2 [Centruroides sculpturatus]
>XP_023237310.1 UPF0489 protein C5orf22 homolog isoform X1 [Centruroides sculpturatus]
>XP_023237309.1 tubulin polyglutamylase TTLL4-like [Centruroides sculpturatus]
>XP_023237308.1 low-density lipoprotein receptor-related protein 4-like isoform X3 [Centruroides sculpturatus]
>XP_023237307.1 low-density lipoprotein receptor-related protein 4-like isoform X2 [Centruroides sculpturatus]
>XP_023237306.1 low-density lipoprotein receptor-related protein 4-like isoform X1 [Centruroides sculpturatus]
>XP_023237305.1 glycine receptor subunit alphaZ1-like [Centruroides sculpturatus]
>XP_023237304.1 POTE ankyrin domain family member B2-like [Centruroides sculpturatus]
>XP_023237303.1 uncharacterized protein DDB_G0287625-like [Centruroides sculpturatus]
>XP_023237302.1 uncharacterized protein DDB_G0287625-like [Centruroides sculpturatus]
>XP_023237301.1 glycine receptor subunit alpha-4-like isoform X2 [Centruroides sculpturatus]
>XP_023237300.1 glycine receptor subunit alpha-4-like isoform X1 [Centruroides sculpturatus]
>XP_023237298.1 glutamate receptor ionotropic, kainate 2-like [Centruroides sculpturatus]
>XP_023237297.1 glycine receptor subunit alpha-2-like [Centruroides sculpturatus]
>XP_023237296.1 glycine receptor subunit beta-like [Centruroides sculpturatus]
>XP_023237295.1 glycine receptor subunit alpha-3-like [Centruroides sculpturatus]
>XP_023237294.1 glycine receptor subunit alpha-4-like [Centruroides sculpturatus]
>XP_023237293.1 uncharacterized protein LOC111636307 [Centruroides sculpturatus]
>XP_023237292.1 uncharacterized protein LOC111636306 [Centruroides sculpturatus]
>XP_023237291.1 glycine receptor subunit alphaZ1-like [Centruroides sculpturatus]
>XP_023237290.1 gamma-aminobutyric acid receptor subunit beta-like [Centruroides sculpturatus]
>XP_023237289.1 glycine receptor subunit alpha-4-like [Centruroides sculpturatus]
>XP_023237287.1 gamma-aminobutyric acid receptor subunit theta-like [Centruroides sculpturatus]
>XP_023237286.1 lysosomal alpha-glucosidase-like [Centruroides sculpturatus]
>XP_023237285.1 probable glutamate receptor [Centruroides sculpturatus]
>XP_023237284.1 glycine receptor subunit alpha-3-like [Centruroides sculpturatus]
>XP_023237283.1 lysosomal alpha-glucosidase-like isoform X2 [Centruroides sculpturatus]
>XP_023237282.1 lysosomal alpha-glucosidase-like isoform X1 [Centruroides sculpturatus]
>XP_023237281.1 lysosomal alpha-glucosidase-like [Centruroides sculpturatus]
>XP_023237280.1 lysosomal alpha-glucosidase-like [Centruroides sculpturatus]
>XP_023237279.1 uncharacterized protein LOC111636295 [Centruroides sculpturatus]
>XP_023237278.1 ciliogenesis-associated TTC17-interacting protein-like isoform X2 [Centruroides sculpturatus]
>XP_023237277.1 ciliogenesis-associated TTC17-interacting protein-like isoform X1 [Centruroides sculpturatus]
>XP_023237275.1 POU domain, class 6, transcription factor 2-like [Centruroides sculpturatus]
>XP_023237274.1 POU domain, class 6, transcription factor 2-like [Centruroides sculpturatus]
>XP_023237273.1 kinesin-like protein KIN-7N [Centruroides sculpturatus]
>XP_023237272.1 protein alan shepard-like isoform X2 [Centruroides sculpturatus]
>XP_023237271.1 protein alan shepard-like isoform X1 [Centruroides sculpturatus]
>XP_023237270.1 cytochrome b561-like [Centruroides sculpturatus]
>XP_023237269.1 cytochrome b561-like [Centruroides sculpturatus]
>XP_023237268.1 uncharacterized protein LOC111636287 [Centruroides sculpturatus]
>XP_023237267.1 uncharacterized protein LOC111636287 [Centruroides sculpturatus]
>XP_023237266.1 uncharacterized protein LOC111636286 [Centruroides sculpturatus]
>XP_023237265.1 probable global transcription activator SNF2L2 [Centruroides sculpturatus]
>XP_023237263.1 POU domain, class 6, transcription factor 1-like [Centruroides sculpturatus]
>XP_023237262.1 ADP-ribosylation factor 1 [Centruroides sculpturatus]
>XP_023237261.1 uncharacterized protein LOC111636281 isoform X2 [Centruroides sculpturatus]
>XP_023237260.1 uncharacterized protein LOC111636281 isoform X1 [Centruroides sculpturatus]
>XP_023237259.1 polypeptide N-acetylgalactosaminyltransferase 11-like [Centruroides sculpturatus]
>XP_023237258.1 polypeptide N-acetylgalactosaminyltransferase 11-like isoform X6 [Centruroides sculpturatus]
>XP_023237257.1 polypeptide N-acetylgalactosaminyltransferase 11-like isoform X5 [Centruroides sculpturatus]
>XP_023237256.1 polypeptide N-acetylgalactosaminyltransferase 11-like isoform X4 [Centruroides sculpturatus]
>XP_023237255.1 polypeptide N-acetylgalactosaminyltransferase 11-like isoform X3 [Centruroides sculpturatus]
>XP_023237254.1 polypeptide N-acetylgalactosaminyltransferase 11-like isoform X2 [Centruroides sculpturatus]
>XP_023237253.1 polypeptide N-acetylgalactosaminyltransferase 11-like isoform X1 [Centruroides sculpturatus]
>XP_023237251.1 uncharacterized protein LOC111636277 [Centruroides sculpturatus]
>XP_023237250.1 uncharacterized protein LOC111636276 [Centruroides sculpturatus]
>XP_023237249.1 uncharacterized protein LOC111636274 [Centruroides sculpturatus]
>XP_023237248.1 uncharacterized protein LOC111636271 [Centruroides sculpturatus]
>XP_023237247.1 uncharacterized protein LOC111636270 [Centruroides sculpturatus]
>XP_023237244.1 uncharacterized protein LOC111636269 isoform X2 [Centruroides sculpturatus]
>XP_023237243.1 uncharacterized protein LOC111636269 isoform X1 [Centruroides sculpturatus]
>XP_023237242.1 uncharacterized protein LOC111636268 [Centruroides sculpturatus]
>XP_023237241.1 zinc finger protein 271-like [Centruroides sculpturatus]
>XP_023237240.1 cathepsin L1-like isoform X2 [Centruroides sculpturatus]
>XP_023237239.1 cathepsin L1-like isoform X1 [Centruroides sculpturatus]
>XP_023237238.1 uncharacterized protein LOC111636263 [Centruroides sculpturatus]
>XP_023237237.1 uncharacterized protein LOC111636261 [Centruroides sculpturatus]
>XP_023237235.1 uncharacterized protein LOC111636258 [Centruroides sculpturatus]
>XP_023237234.1 oligodendrocyte transcription factor 3-like [Centruroides sculpturatus]
>XP_023237233.1 uncharacterized protein LOC111636255 [Centruroides sculpturatus]
>XP_023237232.1 inositol-pentakisphosphate 2-kinase-like [Centruroides sculpturatus]
>XP_023237231.1 uncharacterized protein LOC111636253 [Centruroides sculpturatus]
>XP_023237230.1 PRA1 family protein 3-like [Centruroides sculpturatus]
>XP_023237228.1 protein BTG2-like [Centruroides sculpturatus]
>XP_023237227.1 tigger transposable element-derived protein 4-like [Centruroides sculpturatus]
>XP_023237226.1 uncharacterized protein LOC111636249 [Centruroides sculpturatus]
>XP_023237225.1 uncharacterized protein LOC111636247 [Centruroides sculpturatus]
>XP_023237224.1 uncharacterized protein LOC111636246 [Centruroides sculpturatus]
>XP_023237223.1 lysozyme-like [Centruroides sculpturatus]
>XP_023237222.1 elongation of very long chain fatty acids protein 6-like isoform X2 [Centruroides sculpturatus]
>XP_023237220.1 elongation of very long chain fatty acids protein 6-like isoform X1 [Centruroides sculpturatus]
>XP_023237219.1 beta-1,3-galactosyltransferase 1-like [Centruroides sculpturatus]
>XP_023237218.1 tetratricopeptide repeat protein 29-like [Centruroides sculpturatus]
>XP_023237217.1 heterogeneous nuclear ribonucleoprotein U-like protein 1 isoform X2 [Centruroides sculpturatus]
>XP_023237216.1 heterogeneous nuclear ribonucleoprotein U-like protein 1 isoform X1 [Centruroides sculpturatus]
>XP_023237215.1 uncharacterized protein LOC111636234 [Centruroides sculpturatus]
>XP_023237214.1 uncharacterized protein LOC111636233 [Centruroides sculpturatus]
>XP_023237213.1 band 7 protein AGAP004871-like isoform X2 [Centruroides sculpturatus]
>XP_023237212.1 band 7 protein AGAP004871-like isoform X1 [Centruroides sculpturatus]
>XP_023237210.1 nucleic acid dioxygenase ALKBH1-like [Centruroides sculpturatus]
>XP_023237209.1 flotillin-1-like isoform X3 [Centruroides sculpturatus]
>XP_023237208.1 flotillin-1-like isoform X2 [Centruroides sculpturatus]
>XP_023237207.1 flotillin-1-like isoform X1 [Centruroides sculpturatus]
>XP_023237206.1 uncharacterized protein LOC111636227 [Centruroides sculpturatus]
>XP_023237205.1 neurexin-4-like [Centruroides sculpturatus]
>XP_023237204.1 beta-1,3-galactosyltransferase 2-like [Centruroides sculpturatus]
>XP_023237203.1 uncharacterized protein LOC111636223 [Centruroides sculpturatus]
>XP_023237201.1 neuronal calcium sensor 1-like [Centruroides sculpturatus]
>XP_023237200.1 DNA helicase MCM8-like isoform X2 [Centruroides sculpturatus]
>XP_023237199.1 DNA helicase MCM8-like isoform X2 [Centruroides sculpturatus]
>XP_023237198.1 DNA helicase MCM8-like isoform X2 [Centruroides sculpturatus]
>XP_023237197.1 DNA helicase MCM8-like isoform X2 [Centruroides sculpturatus]
>XP_023237196.1 DNA helicase MCM8-like isoform X2 [Centruroides sculpturatus]
>XP_023237195.1 DNA helicase MCM8-like isoform X1 [Centruroides sculpturatus]
>XP_023237194.1 DNA helicase MCM8-like isoform X1 [Centruroides sculpturatus]
>XP_023237193.1 receptor expression-enhancing protein 5-like [Centruroides sculpturatus]
>XP_023237191.1 sodium- and chloride-dependent glycine transporter 2-like isoform X3 [Centruroides sculpturatus]
>XP_023237190.1 sodium- and chloride-dependent glycine transporter 1-like isoform X2 [Centruroides sculpturatus]
>XP_023237189.1 sodium- and chloride-dependent glycine transporter 1-like isoform X1 [Centruroides sculpturatus]
>XP_023237188.1 CWF19-like protein 2 [Centruroides sculpturatus]
>XP_023237187.1 CWF19-like protein 2 [Centruroides sculpturatus]
>XP_023237186.1 CWF19-like protein 2 isoform X2 [Centruroides sculpturatus]
>XP_023237185.1 CWF19-like protein 2 isoform X1 [Centruroides sculpturatus]
>XP_023237184.1 uncharacterized protein LOC111636209 isoform X4 [Centruroides sculpturatus]
>XP_023237183.1 uncharacterized protein LOC111636209 isoform X3 [Centruroides sculpturatus]
>XP_023237182.1 uncharacterized protein LOC111636209 isoform X2 [Centruroides sculpturatus]
>XP_023237181.1 uncharacterized protein LOC111636209 isoform X1 [Centruroides sculpturatus]
>XP_023237180.1 uncharacterized protein LOC111636209 isoform X1 [Centruroides sculpturatus]
>XP_023237179.1 CWF19-like protein 2 [Centruroides sculpturatus]
>XP_023237178.1 TBC1 domain family member 4-like isoform X2 [Centruroides sculpturatus]
>XP_023237177.1 TBC1 domain family member 4-like isoform X1 [Centruroides sculpturatus]
>XP_023237176.1 Krueppel-like factor 6 isoform X2 [Centruroides sculpturatus]
>XP_023237175.1 Krueppel-like factor 6 isoform X1 [Centruroides sculpturatus]
>XP_023237174.1 ubiquitin-like protein 3 [Centruroides sculpturatus]
>XP_023237173.1 coronin-7-like [Centruroides sculpturatus]
>XP_023237172.1 glycine-rich cell wall structural protein-like [Centruroides sculpturatus]
>XP_023237170.1 uncharacterized protein LOC111636201 isoform X2 [Centruroides sculpturatus]
>XP_023237169.1 uncharacterized protein LOC111636201 isoform X1 [Centruroides sculpturatus]
>XP_023237168.1 alkaline ceramidase-like [Centruroides sculpturatus]
>XP_023237167.1 putative serine protease F56F10.1 [Centruroides sculpturatus]
>XP_023237166.1 uncharacterized protein LOC111636197 isoform X3 [Centruroides sculpturatus]
>XP_023237165.1 uncharacterized protein LOC111636197 isoform X2 [Centruroides sculpturatus]
>XP_023237164.1 uncharacterized protein LOC111636197 isoform X1 [Centruroides sculpturatus]
>XP_023237163.1 tolloid-like protein 1 isoform X3 [Centruroides sculpturatus]
>XP_023237162.1 tolloid-like protein 1 isoform X2 [Centruroides sculpturatus]
>XP_023237160.1 tolloid-like protein 1 isoform X1 [Centruroides sculpturatus]
>XP_023237159.1 uncharacterized protein LOC111636195 [Centruroides sculpturatus]
>XP_023237158.1 methyltransferase-like protein 22 [Centruroides sculpturatus]
>XP_023237157.1 myotubularin-related protein 6-like isoform X3 [Centruroides sculpturatus]
>XP_023237156.1 myotubularin-related protein 6-like isoform X2 [Centruroides sculpturatus]
>XP_023237155.1 myotubularin-related protein 7-like isoform X1 [Centruroides sculpturatus]
>XP_023237154.1 protein unc-45 homolog B-like [Centruroides sculpturatus]
>XP_023237153.1 DNA-binding protein RFXANK-like [Centruroides sculpturatus]
>XP_023237152.1 putative serine protease F56F10.1 [Centruroides sculpturatus]
>XP_023237151.1 transcription factor IIIB 50 kDa subunit-like [Centruroides sculpturatus]
>XP_023237149.1 tyrosine decarboxylase-like [Centruroides sculpturatus]
>XP_023237148.1 eukaryotic translation initiation factor 2-alpha kinase 3-like [Centruroides sculpturatus]
>XP_023237147.1 vesicle-associated membrane protein 3-like [Centruroides sculpturatus]
>XP_023237146.1 vesicle-associated membrane protein 3-like [Centruroides sculpturatus]
>XP_023237145.1 vesicle-associated membrane protein 3-like isoform X2 [Centruroides sculpturatus]
>XP_023237144.1 vesicle-associated membrane protein 3-like isoform X1 [Centruroides sculpturatus]
>XP_023237143.1 uncharacterized protein LOC111636180 [Centruroides sculpturatus]
>XP_023237142.1 eukaryotic translation initiation factor 2-alpha kinase-like [Centruroides sculpturatus]
>XP_023237141.1 GMP synthase [glutamine-hydrolyzing]-like [Centruroides sculpturatus]
>XP_023237140.1 GMP synthase [glutamine-hydrolyzing]-like [Centruroides sculpturatus]
>XP_023237139.1 putative GPI-anchored protein pfl2 [Centruroides sculpturatus]
>XP_023237138.1 coiled-coil domain-containing protein 103-like [Centruroides sculpturatus]
>XP_023237137.1 protein O-GlcNAcase-like, partial [Centruroides sculpturatus]
>XP_023237136.1 Fanconi anemia group I protein homolog [Centruroides sculpturatus]
>XP_023237135.1 Fanconi anemia group I protein-like, partial [Centruroides sculpturatus]
>XP_023237134.1 Fanconi anemia group I protein-like [Centruroides sculpturatus]
>XP_023237133.1 Fanconi anemia group I protein-like [Centruroides sculpturatus]
>XP_023237132.1 uncharacterized protein LOC111636170 [Centruroides sculpturatus]
>XP_023237131.1 ubiquitin carboxyl-terminal hydrolase 5-like [Centruroides sculpturatus]
>XP_023237130.1 girdin-like [Centruroides sculpturatus]
>XP_023237128.1 uncharacterized protein PFB0145c-like [Centruroides sculpturatus]
>XP_023237127.1 paired box protein Pax-3-B-like [Centruroides sculpturatus]
>XP_023237126.1 aromatic-L-amino-acid decarboxylase-like [Centruroides sculpturatus]
>XP_023237125.1 uncharacterized protein LOC111636163 [Centruroides sculpturatus]
>XP_023237124.1 THAP domain-containing protein 5-like [Centruroides sculpturatus]
>XP_023237123.1 uncharacterized protein LOC111636161 [Centruroides sculpturatus]
>XP_023237122.1 uncharacterized protein LOC111636161 [Centruroides sculpturatus]
>XP_023237121.1 tetraspanin-33-like [Centruroides sculpturatus]
>XP_023237120.1 receptor expression-enhancing protein 1-like isoform X2 [Centruroides sculpturatus]
>XP_023237119.1 receptor expression-enhancing protein 1-like isoform X1 [Centruroides sculpturatus]
>XP_023237118.1 probable JmjC domain-containing histone demethylation protein 2C isoform X10 [Centruroides sculpturatus]
>XP_023237117.1 probable JmjC domain-containing histone demethylation protein 2C isoform X10 [Centruroides sculpturatus]
>XP_023237116.1 probable JmjC domain-containing histone demethylation protein 2C isoform X10 [Centruroides sculpturatus]
>XP_023237115.1 probable JmjC domain-containing histone demethylation protein 2C isoform X9 [Centruroides sculpturatus]
>XP_023237114.1 lysine-specific demethylase 3B-like isoform X8 [Centruroides sculpturatus]
>XP_023237113.1 lysine-specific demethylase 3B-like isoform X7 [Centruroides sculpturatus]
>XP_023237112.1 lysine-specific demethylase 3B-like isoform X6 [Centruroides sculpturatus]
>XP_023237111.1 lysine-specific demethylase 3B-like isoform X5 [Centruroides sculpturatus]
>XP_023237110.1 lysine-specific demethylase 3B-like isoform X4 [Centruroides sculpturatus]
>XP_023237109.1 lysine-specific demethylase 3B-like isoform X3 [Centruroides sculpturatus]
>XP_023237108.1 lysine-specific demethylase 3B-like isoform X2 [Centruroides sculpturatus]
>XP_023237107.1 lysine-specific demethylase 3B-like isoform X1 [Centruroides sculpturatus]
>XP_023237105.1 zinc finger protein 271-like [Centruroides sculpturatus]
>XP_023237104.1 melatonin receptor type 1A-like isoform X3 [Centruroides sculpturatus]
>XP_023237103.1 melatonin receptor type 1A-like isoform X3 [Centruroides sculpturatus]
>XP_023237102.1 melatonin receptor type 1A-like isoform X3 [Centruroides sculpturatus]
>XP_023237101.1 melatonin receptor type 1A-like isoform X3 [Centruroides sculpturatus]
>XP_023237100.1 melatonin receptor type 1A-like isoform X3 [Centruroides sculpturatus]
>XP_023237099.1 melatonin receptor type 1A-like isoform X3 [Centruroides sculpturatus]
>XP_023237098.1 melatonin receptor type 1A-like isoform X3 [Centruroides sculpturatus]
>XP_023237097.1 melatonin receptor type 1A-like isoform X3 [Centruroides sculpturatus]
>XP_023237096.1 melatonin receptor type 1A-like isoform X3 [Centruroides sculpturatus]
>XP_023237095.1 melatonin receptor type 1A-like isoform X3 [Centruroides sculpturatus]
>XP_023237094.1 melatonin receptor type 1A-like isoform X2 [Centruroides sculpturatus]
>XP_023237093.1 melatonin receptor type 1A-like isoform X1 [Centruroides sculpturatus]
>XP_023237092.1 uncharacterized protein LOC111636145 [Centruroides sculpturatus]
>XP_023237091.1 AN1-type zinc finger protein 1-like isoform X3 [Centruroides sculpturatus]
>XP_023237090.1 AN1-type zinc finger protein 1-like isoform X2 [Centruroides sculpturatus]
>XP_023237089.1 AN1-type zinc finger protein 1-like isoform X1 [Centruroides sculpturatus]
>XP_023237087.1 inositol monophosphatase 1-like [Centruroides sculpturatus]
>XP_023237086.1 LOW QUALITY PROTEIN: peptide methionine sulfoxide reductase-like [Centruroides sculpturatus]
>XP_023237085.1 zinc finger protein 271-like [Centruroides sculpturatus]
>XP_023237084.1 glucose-fructose oxidoreductase domain-containing protein 1-like [Centruroides sculpturatus]
>XP_023237083.1 alpha-1,3-mannosyl-glycoprotein 4-beta-N-acetylglucosaminyltransferase C-like [Centruroides sculpturatus]
>XP_023237082.1 gastrula zinc finger protein XlCGF49.1-like [Centruroides sculpturatus]
>XP_023237081.1 gastrula zinc finger protein XlCGF49.1-like [Centruroides sculpturatus]
>XP_023237080.1 uncharacterized protein LOC111636134 [Centruroides sculpturatus]
>XP_023237077.1 putative tRNA (cytidine(32)/guanosine(34)-2'-O)-methyltransferase [Centruroides sculpturatus]
>XP_023237076.1 laminin subunit alpha-like [Centruroides sculpturatus]
>XP_023237075.1 CUB and sushi domain-containing protein 3-like [Centruroides sculpturatus]
>XP_023237074.1 nucleoprotein TPR-like isoform X2 [Centruroides sculpturatus]
>XP_023237073.1 nucleoprotein TPR-like isoform X1 [Centruroides sculpturatus]
>XP_023237072.1 uncharacterized protein LOC111636127 [Centruroides sculpturatus]
>XP_023237070.1 nucleoprotein TPR-like isoform X3 [Centruroides sculpturatus]
>XP_023237069.1 nucleoprotein TPR-like isoform X2 [Centruroides sculpturatus]
>XP_023237068.1 nucleoprotein TPR-like isoform X1 [Centruroides sculpturatus]
>XP_023237067.1 nucleoprotein TPR-like, partial [Centruroides sculpturatus]
>XP_023237066.1 brefeldin A-inhibited guanine nucleotide-exchange protein 1-like [Centruroides sculpturatus]
>XP_023237064.1 SCY1-like protein 2 [Centruroides sculpturatus]
>XP_023237063.1 stress response protein nst1-like [Centruroides sculpturatus]
>XP_023237062.1 stress response protein nst1-like [Centruroides sculpturatus]
>XP_023237061.1 SCY1-like protein 2 [Centruroides sculpturatus]
>XP_023237060.1 manganese-dependent ADP-ribose/CDP-alcohol diphosphatase-like [Centruroides sculpturatus]
>XP_023237059.1 manganese-dependent ADP-ribose/CDP-alcohol diphosphatase-like [Centruroides sculpturatus]
>XP_023237058.1 manganese-dependent ADP-ribose/CDP-alcohol diphosphatase-like [Centruroides sculpturatus]
>XP_023237057.1 inactive peptidyl-prolyl cis-trans isomerase FKBP6-like [Centruroides sculpturatus]
>XP_023237056.1 uncharacterized protein LOC111636115 [Centruroides sculpturatus]
>XP_023237054.1 uncharacterized protein LOC111636112 [Centruroides sculpturatus]
>XP_023237053.1 uncharacterized protein LOC111636111 [Centruroides sculpturatus]
>XP_023237052.1 leukocyte elastase inhibitor C-like [Centruroides sculpturatus]
>XP_023237051.1 uncharacterized protein LOC111636107 [Centruroides sculpturatus]
>XP_023237049.1 uncharacterized protein LOC111636102 [Centruroides sculpturatus]
>XP_023237048.1 uncharacterized protein LOC111636101 [Centruroides sculpturatus]
>XP_023237047.1 homeobox protein aristaless-like [Centruroides sculpturatus]
>XP_023237046.1 homeobox protein aristaless-like [Centruroides sculpturatus]
>XP_023237045.1 uncharacterized protein LOC111636097, partial [Centruroides sculpturatus]
>XP_023237044.1 transcription factor 21-like [Centruroides sculpturatus]
>XP_023237043.1 calcitonin gene-related peptide type 1 receptor-like [Centruroides sculpturatus]
>XP_023237041.1 DNA-directed RNA polymerase I subunit RPA2-like [Centruroides sculpturatus]
>XP_023237040.1 multidrug resistance protein 1-like isoform X3 [Centruroides sculpturatus]
>XP_023237039.1 multidrug resistance protein 1-like isoform X2 [Centruroides sculpturatus]
>XP_023237038.1 multidrug resistance protein 1-like isoform X1 [Centruroides sculpturatus]
>XP_023237037.1 multidrug resistance protein 1-like isoform X1 [Centruroides sculpturatus]
>XP_023237036.1 multidrug resistance protein 1-like isoform X1 [Centruroides sculpturatus]
>XP_023237035.1 multidrug resistance protein 1-like isoform X1 [Centruroides sculpturatus]
>XP_023237034.1 multidrug resistance protein 1-like isoform X1 [Centruroides sculpturatus]
>XP_023237033.1 integrin beta-PS-like, partial [Centruroides sculpturatus]
>XP_023237031.1 protein Mo25-like [Centruroides sculpturatus]
>XP_023237030.1 protein Mo25-like [Centruroides sculpturatus]
>XP_023237029.1 protein Mo25-like [Centruroides sculpturatus]
>XP_023237028.1 protein Mo25-like [Centruroides sculpturatus]
>XP_023237027.1 sodium/hydrogen exchanger 7-like [Centruroides sculpturatus]
>XP_023237026.1 transcription initiation factor TFIID subunit 6-like [Centruroides sculpturatus]
>XP_023237025.1 nucleoside diphosphate kinase 7-like [Centruroides sculpturatus]
>XP_023237024.1 LIM and senescent cell antigen-like-containing domain protein 1 isoform X2 [Centruroides sculpturatus]
>XP_023237023.1 LIM and senescent cell antigen-like-containing domain protein 1 isoform X1 [Centruroides sculpturatus]
>XP_023237022.1 uncharacterized protein LOC111636084 [Centruroides sculpturatus]
>XP_023237021.1 autophagy-related protein 16-1-like [Centruroides sculpturatus]
>XP_023237020.1 sister chromatid cohesion protein PDS5 homolog B-like [Centruroides sculpturatus]
>XP_023237018.1 histidine--tRNA ligase, cytoplasmic-like [Centruroides sculpturatus]
>XP_023237017.1 cytoplasmic dynein 2 heavy chain 1-like, partial [Centruroides sculpturatus]
>XP_023237016.1 histone-lysine N-methyltransferase KMT5B-A-like [Centruroides sculpturatus]
>XP_023237014.1 histone-lysine N-methyltransferase KMT5B-A-like [Centruroides sculpturatus]
>XP_023237013.1 histone-lysine N-methyltransferase KMT5B-A-like [Centruroides sculpturatus]
>XP_023237012.1 histone-lysine N-methyltransferase KMT5B-A-like [Centruroides sculpturatus]
>XP_023237011.1 kyphoscoliosis peptidase-like [Centruroides sculpturatus]
>XP_023237009.1 uncharacterized protein LOC111636076 [Centruroides sculpturatus]
>XP_023237008.1 uncharacterized protein LOC111636075 [Centruroides sculpturatus]
>XP_023237007.1 cell death-inducing p53-target protein 1-like isoform X4 [Centruroides sculpturatus]
>XP_023237006.1 cell death-inducing p53-target protein 1-like isoform X3 [Centruroides sculpturatus]
>XP_023237005.1 cell death-inducing p53-target protein 1-like isoform X2 [Centruroides sculpturatus]
>XP_023237003.1 cell death-inducing p53-target protein 1-like isoform X1 [Centruroides sculpturatus]
>XP_023237002.1 cell death-inducing p53-target protein 1-like isoform X1 [Centruroides sculpturatus]
>XP_023237001.1 uncharacterized protein LOC111636073 [Centruroides sculpturatus]
>XP_023237000.1 lymphoid-restricted membrane protein-like [Centruroides sculpturatus]
>XP_023236999.1 uncharacterized protein LOC111636069 isoform X2 [Centruroides sculpturatus]
>XP_023236998.1 uncharacterized protein LOC111636069 isoform X1 [Centruroides sculpturatus]
>XP_023236997.1 histone-lysine N-methyltransferase SETMAR-like [Centruroides sculpturatus]
>XP_023236996.1 forkhead box protein E3-like [Centruroides sculpturatus]
>XP_023236994.1 uncharacterized protein LOC111636066 [Centruroides sculpturatus]
>XP_023236993.1 uncharacterized protein LOC111636065 [Centruroides sculpturatus]
>XP_023236992.1 acetylcholine receptor subunit alpha-like 1 [Centruroides sculpturatus]
>XP_023236991.1 uncharacterized protein LOC111636062 [Centruroides sculpturatus]
>XP_023236990.1 acetylcholine receptor subunit alpha-like 1 [Centruroides sculpturatus]
>XP_023236989.1 acetylcholine receptor subunit alpha-like 1 [Centruroides sculpturatus]
>XP_023236987.1 uncharacterized protein LOC111636058 isoform X2 [Centruroides sculpturatus]
>XP_023236986.1 uncharacterized protein LOC111636058 isoform X2 [Centruroides sculpturatus]
>XP_023236985.1 uncharacterized protein LOC111636058 isoform X1 [Centruroides sculpturatus]
>XP_023236984.1 filamin-A-like [Centruroides sculpturatus]
>XP_023236983.1 uncharacterized protein LOC111636055 isoform X2 [Centruroides sculpturatus]
>XP_023236982.1 uncharacterized protein LOC111636055 isoform X2 [Centruroides sculpturatus]
>XP_023236981.1 uncharacterized protein LOC111636055 isoform X1 [Centruroides sculpturatus]
>XP_023236980.1 filamin-A-like [Centruroides sculpturatus]
>XP_023236979.1 signal recognition particle 19 kDa protein-like [Centruroides sculpturatus]
>XP_023236978.1 kielin/chordin-like protein isoform X2 [Centruroides sculpturatus]
>XP_023236977.1 kielin/chordin-like protein isoform X1 [Centruroides sculpturatus]
>XP_023236975.1 adrenodoxin-like [Centruroides sculpturatus]
>XP_023236974.1 mothers against decapentaplegic homolog 6-like isoform X2 [Centruroides sculpturatus]
>XP_023236973.1 mothers against decapentaplegic homolog 6-like isoform X1 [Centruroides sculpturatus]
>XP_023236972.1 serpin B6-like [Centruroides sculpturatus]
>XP_023236971.1 adrenodoxin-like [Centruroides sculpturatus]
>XP_023236970.1 low density lipoprotein receptor adapter protein 1-B-like isoform X3 [Centruroides sculpturatus]
>XP_023236969.1 low density lipoprotein receptor adapter protein 1-like isoform X2 [Centruroides sculpturatus]
>XP_023236968.1 low density lipoprotein receptor adapter protein 1-B-like isoform X1 [Centruroides sculpturatus]
>XP_023236967.1 protein 5NUC-like [Centruroides sculpturatus]
>XP_023236966.1 kielin/chordin-like protein [Centruroides sculpturatus]
>XP_023236965.1 histidine-rich glycoprotein-like [Centruroides sculpturatus]
>XP_023236963.1 histidine-rich glycoprotein-like [Centruroides sculpturatus]
>XP_023236962.1 histidine-rich glycoprotein-like [Centruroides sculpturatus]
>XP_023236961.1 uncharacterized protein LOC111636039 [Centruroides sculpturatus]
>XP_023236960.1 RING-box protein 2-like [Centruroides sculpturatus]
>XP_023236959.1 tetraspanin-6-like [Centruroides sculpturatus]
>XP_023236958.1 rho guanine nucleotide exchange factor 9-like [Centruroides sculpturatus]
>XP_023236957.1 uncharacterized protein LOC111636034 [Centruroides sculpturatus]
>XP_023236956.1 furin-like protease kpc-1 isoform X2 [Centruroides sculpturatus]
>XP_023236955.1 furin-like protease kpc-1 isoform X1 [Centruroides sculpturatus]
>XP_023236953.1 rho guanine nucleotide exchange factor 4-like [Centruroides sculpturatus]
>XP_023236952.1 cytoplasmic protein NCK2-like [Centruroides sculpturatus]
>XP_023236951.1 uncharacterized protein LOC111636030 [Centruroides sculpturatus]
>XP_023236950.1 uncharacterized protein LOC111636030 [Centruroides sculpturatus]
>XP_023236949.1 uncharacterized protein LOC111636030 [Centruroides sculpturatus]
>XP_023236948.1 uncharacterized protein LOC111636028 [Centruroides sculpturatus]
>XP_023236946.1 uncharacterized protein LOC111636027 [Centruroides sculpturatus]
>XP_023236945.1 uncharacterized protein LOC111636026 [Centruroides sculpturatus]
>XP_023236944.1 uncharacterized protein LOC111636025 [Centruroides sculpturatus]
>XP_023236943.1 leucine-rich repeat-containing protein 17-like [Centruroides sculpturatus]
>XP_023236942.1 protein toll-like [Centruroides sculpturatus]
>XP_023236941.1 metabotropic glutamate receptor 6-like [Centruroides sculpturatus]
>XP_023236939.1 protein argonaute-2-like [Centruroides sculpturatus]
>XP_023236938.1 venom metalloproteinase antarease-like TpachMP_A [Centruroides sculpturatus]
>XP_023236937.1 venom metalloproteinase antarease-like TpachMP_A [Centruroides sculpturatus]
>XP_023236936.1 venom metalloproteinase antarease-like TtrivMP_A [Centruroides sculpturatus]
>XP_023236935.1 uncharacterized protein LOC111636014 [Centruroides sculpturatus]
>XP_023236933.1 uncharacterized protein LOC111636013 [Centruroides sculpturatus]
>XP_023236932.1 uncharacterized protein LOC111636012 [Centruroides sculpturatus]
>XP_023236931.1 protein BTG3-like [Centruroides sculpturatus]
>XP_023236930.1 uncharacterized protein LOC111636009 [Centruroides sculpturatus]
>XP_023236929.1 uncharacterized protein LOC111636008 isoform X2 [Centruroides sculpturatus]
>XP_023236928.1 uncharacterized protein LOC111636008 isoform X1 [Centruroides sculpturatus]
>XP_023236926.1 trafficking protein particle complex subunit 9-like isoform X2 [Centruroides sculpturatus]
>XP_023236925.1 trafficking protein particle complex subunit 9-like isoform X1 [Centruroides sculpturatus]
>XP_023236924.1 trafficking protein particle complex subunit 9-like isoform X1 [Centruroides sculpturatus]
>XP_023236923.1 uncharacterized protein LOC111636006 [Centruroides sculpturatus]
>XP_023236922.1 uncharacterized protein LOC111636003 [Centruroides sculpturatus]
>XP_023236921.1 endoribonuclease LACTB2-like [Centruroides sculpturatus]
>XP_023236919.1 dyslexia-associated protein KIAA0319-like protein isoform X3 [Centruroides sculpturatus]
>XP_023236918.1 dyslexia-associated protein KIAA0319-like protein isoform X2 [Centruroides sculpturatus]
>XP_023236917.1 dyslexia-associated protein KIAA0319-like protein isoform X1 [Centruroides sculpturatus]
>XP_023236915.1 dyslexia-associated protein KIAA0319-like protein isoform X1 [Centruroides sculpturatus]
>XP_023236912.1 probable RNA-dependent RNA polymerase 1 [Centruroides sculpturatus]
>XP_023236911.1 glutaredoxin domain-containing cysteine-rich protein CG12206-like [Centruroides sculpturatus]
>XP_023236909.1 LON peptidase N-terminal domain and RING finger protein 3-like [Centruroides sculpturatus]
>XP_023236908.1 LON peptidase N-terminal domain and RING finger protein 3-like [Centruroides sculpturatus]
>XP_023236907.1 arfaptin-2-like, partial [Centruroides sculpturatus]
>XP_023236906.1 juvenile hormone acid O-methyltransferase-like [Centruroides sculpturatus]
>XP_023236905.1 ras GTPase-activating protein 3-like [Centruroides sculpturatus]
>XP_023236904.1 cullin-4A-like isoform X2 [Centruroides sculpturatus]
>XP_023236903.1 cullin-4A-like isoform X1 [Centruroides sculpturatus]
>XP_023236902.1 uncharacterized protein LOC111635984 [Centruroides sculpturatus]
>XP_023236901.1 Down syndrome cell adhesion molecule-like protein Dscam2 [Centruroides sculpturatus]
>XP_023236900.1 glutamate receptor 1-like isoform X2 [Centruroides sculpturatus]
>XP_023236899.1 glutamate receptor 1-like isoform X1 [Centruroides sculpturatus]
>XP_023236898.1 multidrug resistance-associated protein 4-like [Centruroides sculpturatus]
>XP_023236897.1 multidrug resistance-associated protein 4-like [Centruroides sculpturatus]
>XP_023236895.1 multidrug resistance-associated protein 4-like [Centruroides sculpturatus]
>XP_023236894.1 ATP-dependent DNA helicase PIF1-like [Centruroides sculpturatus]
>XP_023236893.1 glutamate-gated chloride channel alpha-like isoform X2 [Centruroides sculpturatus]
>XP_023236892.1 glutamate-gated chloride channel-like isoform X1 [Centruroides sculpturatus]
>XP_023236891.1 multidrug resistance-associated protein 4-like [Centruroides sculpturatus]
>XP_023236890.1 jerky protein homolog-like [Centruroides sculpturatus]
>XP_023236889.1 H(+)/Cl(-) exchange transporter 3-like isoform X4 [Centruroides sculpturatus]
>XP_023236888.1 H(+)/Cl(-) exchange transporter 3-like isoform X3 [Centruroides sculpturatus]
>XP_023236887.1 H(+)/Cl(-) exchange transporter 3-like isoform X2 [Centruroides sculpturatus]
>XP_023236886.1 H(+)/Cl(-) exchange transporter 3-like isoform X1 [Centruroides sculpturatus]
>XP_023236885.1 probable ATP-dependent RNA helicase DDX43 [Centruroides sculpturatus]
>XP_023236883.1 regulating synaptic membrane exocytosis protein 2-like isoform X3 [Centruroides sculpturatus]
>XP_023236882.1 regulating synaptic membrane exocytosis protein 2-like isoform X2 [Centruroides sculpturatus]
>XP_023236881.1 regulating synaptic membrane exocytosis protein 2-like isoform X2 [Centruroides sculpturatus]
>XP_023236880.1 regulating synaptic membrane exocytosis protein 2-like isoform X1 [Centruroides sculpturatus]
>XP_023236879.1 acidic phospholipase A2 PA4-like [Centruroides sculpturatus]
>XP_023236878.1 uncharacterized protein LOC111635964 [Centruroides sculpturatus]
>XP_023236876.1 tyrosine-protein phosphatase non-receptor type 2-like [Centruroides sculpturatus]
>XP_023236875.1 OTU domain-containing protein 6B-like [Centruroides sculpturatus]
>XP_023236874.1 uncharacterized protein LOC111635961 [Centruroides sculpturatus]
>XP_023236873.1 uncharacterized protein LOC111635959 [Centruroides sculpturatus]
>XP_023236872.1 uncharacterized protein LOC111635958 [Centruroides sculpturatus]
>XP_023236871.1 uncharacterized protein LOC111635957 [Centruroides sculpturatus]
>XP_023236870.1 inversin-like [Centruroides sculpturatus]
>XP_023236869.1 phospholipase A2-like [Centruroides sculpturatus]
>XP_023236868.1 acidic phospholipase A2 PA4-like [Centruroides sculpturatus]
>XP_023236866.1 ankyrin repeat domain-containing protein 49-like [Centruroides sculpturatus]
>XP_023236865.1 LOW QUALITY PROTEIN: pituitary tumor-transforming gene 1 protein-interacting protein-like [Centruroides sculpturatus]
>XP_023236864.1 clustered mitochondria protein homolog, partial [Centruroides sculpturatus]
>XP_023236863.1 nuclear cap-binding protein subunit 3-like [Centruroides sculpturatus]
>XP_023236862.1 citron Rho-interacting kinase-like isoform X3 [Centruroides sculpturatus]
>XP_023236861.1 citron Rho-interacting kinase-like isoform X2 [Centruroides sculpturatus]
>XP_023236860.1 citron Rho-interacting kinase-like isoform X1 [Centruroides sculpturatus]
>XP_023236859.1 uncharacterized protein LOC111635946 [Centruroides sculpturatus]
>XP_023236858.1 nuclear cap-binding protein subunit 3-like [Centruroides sculpturatus]
>XP_023236857.1 matrix metalloproteinase-21-like, partial [Centruroides sculpturatus]
>XP_023236856.1 hephaestin-like protein 1 [Centruroides sculpturatus]
>XP_023236855.1 uncharacterized protein LOC111635942 [Centruroides sculpturatus]
>XP_023236853.1 zinc finger protein 618-like [Centruroides sculpturatus]
>XP_023236852.1 ferritin-1 heavy chain-like [Centruroides sculpturatus]
>XP_023236851.1 matrix metalloproteinase-21-like isoform X2 [Centruroides sculpturatus]
>XP_023236850.1 matrix metalloproteinase-21-like isoform X1 [Centruroides sculpturatus]
>XP_023236849.1 matrix metalloproteinase-21-like isoform X1 [Centruroides sculpturatus]
>XP_023236848.1 matrix metalloproteinase-21-like isoform X1 [Centruroides sculpturatus]
>XP_023236847.1 matrix metalloproteinase-21-like isoform X1 [Centruroides sculpturatus]
>XP_023236846.1 uncharacterized protein LOC111635937 [Centruroides sculpturatus]
>XP_023236844.1 octopamine receptor beta-2R-like [Centruroides sculpturatus]
>XP_023236843.1 LIM domain kinase 1-like [Centruroides sculpturatus]
>XP_023236842.1 SMC5-SMC6 complex localization factor protein 1-like [Centruroides sculpturatus]
>XP_023236840.1 carnitine O-acetyltransferase-like [Centruroides sculpturatus]
>XP_023236839.1 Down syndrome cell adhesion molecule-like protein Dscam2 [Centruroides sculpturatus]
>XP_023236838.1 uncharacterized protein LOC111635929 [Centruroides sculpturatus]
>XP_023236837.1 Down syndrome cell adhesion molecule-like protein Dscam2, partial [Centruroides sculpturatus]
>XP_023236836.1 transmembrane protein 65-like [Centruroides sculpturatus]
>XP_023236835.1 KRAB-A domain-containing protein 2-like [Centruroides sculpturatus]
>XP_023236834.1 regulator of G-protein signaling 17-like [Centruroides sculpturatus]
>XP_023236833.1 KICSTOR complex protein C12orf66-like isoform X3 [Centruroides sculpturatus]
>XP_023236832.1 KICSTOR complex protein C12orf66-like isoform X2 [Centruroides sculpturatus]
>XP_023236831.1 KICSTOR complex protein C12orf66-like isoform X1 [Centruroides sculpturatus]
>XP_023236828.1 uncharacterized protein LOC111635922 [Centruroides sculpturatus]
>XP_023236827.1 transcription factor SOX-14-like [Centruroides sculpturatus]
>XP_023236826.1 sodium-dependent phosphate transporter 1-B-like [Centruroides sculpturatus]
>XP_023236825.1 sodium-dependent phosphate transporter 1-B-like [Centruroides sculpturatus]
>XP_023236824.1 sodium-dependent phosphate transporter 1-B-like [Centruroides sculpturatus]
>XP_023236823.1 sodium-dependent phosphate transporter 1-B-like [Centruroides sculpturatus]
>XP_023236822.1 sodium-dependent phosphate transporter 1-B-like [Centruroides sculpturatus]
>XP_023236821.1 sodium-dependent phosphate transporter 1-B-like [Centruroides sculpturatus]
>XP_023236820.1 protein grainyhead-like isoform X3 [Centruroides sculpturatus]
>XP_023236819.1 protein grainyhead-like isoform X2 [Centruroides sculpturatus]
>XP_023236818.1 protein grainyhead-like isoform X1 [Centruroides sculpturatus]
>XP_023236817.1 uncharacterized protein LOC111635912 [Centruroides sculpturatus]
>XP_023236816.1 uncharacterized protein LOC111635910 [Centruroides sculpturatus]
>XP_023236815.1 glycine receptor subunit alpha-2-like [Centruroides sculpturatus]
>XP_023236814.1 sodium- and chloride-dependent betaine transporter-like isoform X3 [Centruroides sculpturatus]
>XP_023236813.1 sodium- and chloride-dependent betaine transporter-like isoform X2 [Centruroides sculpturatus]
>XP_023236812.1 sodium- and chloride-dependent betaine transporter-like isoform X1 [Centruroides sculpturatus]
>XP_023236811.1 glutathione S-transferase B-like [Centruroides sculpturatus]
>XP_023236809.1 uncharacterized protein LOC111635905 [Centruroides sculpturatus]
>XP_023236808.1 uncharacterized protein DDB_G0283357-like isoform X2 [Centruroides sculpturatus]
>XP_023236807.1 uncharacterized protein DDB_G0283357-like isoform X1 [Centruroides sculpturatus]
>XP_023236806.1 CUGBP Elav-like family member 4 isoform X4 [Centruroides sculpturatus]
>XP_023236805.1 CUGBP Elav-like family member 4 isoform X3 [Centruroides sculpturatus]
>XP_023236804.1 CUGBP Elav-like family member 4 isoform X2 [Centruroides sculpturatus]
>XP_023236803.1 CUGBP Elav-like family member 4 isoform X1 [Centruroides sculpturatus]
>XP_023236802.1 CUGBP Elav-like family member 4 [Centruroides sculpturatus]
>XP_023236800.1 normal mucosa of esophagus-specific gene 1 protein-like isoform X2 [Centruroides sculpturatus]
>XP_023236799.1 normal mucosa of esophagus-specific gene 1 protein-like isoform X2 [Centruroides sculpturatus]
>XP_023236798.1 normal mucosa of esophagus-specific gene 1 protein-like isoform X1 [Centruroides sculpturatus]
>XP_023236797.1 homeobox protein XHOX-3-like [Centruroides sculpturatus]
>XP_023236796.1 F-box only protein 28-like [Centruroides sculpturatus]
>XP_023236795.1 F-box only protein 28-like [Centruroides sculpturatus]
>XP_023236794.1 F-box only protein 28-like [Centruroides sculpturatus]
>XP_023236793.1 F-box only protein 28-like [Centruroides sculpturatus]
>XP_023236792.1 F-box only protein 28-like [Centruroides sculpturatus]
>XP_023236791.1 F-box only protein 28-like [Centruroides sculpturatus]
>XP_023236790.1 uncharacterized protein LOC111635896 [Centruroides sculpturatus]
>XP_023236788.1 uncharacterized protein LOC111635895 [Centruroides sculpturatus]
>XP_023236787.1 probable C-mannosyltransferase DPY19L1 isoform X2 [Centruroides sculpturatus]
>XP_023236786.1 probable C-mannosyltransferase DPY19L1 isoform X1 [Centruroides sculpturatus]
>XP_023236785.1 normal mucosa of esophagus-specific gene 1 protein-like [Centruroides sculpturatus]
>XP_023236784.1 apoptosis-resistant E3 ubiquitin protein ligase 1-like isoform X1 [Centruroides sculpturatus]
>XP_023236783.1 apoptosis-resistant E3 ubiquitin protein ligase 1-like isoform X2 [Centruroides sculpturatus]
>XP_023236782.1 apoptosis-resistant E3 ubiquitin protein ligase 1-like isoform X1 [Centruroides sculpturatus]
>XP_023236781.1 apoptosis-resistant E3 ubiquitin protein ligase 1-like isoform X1 [Centruroides sculpturatus]
>XP_023236780.1 apoptosis-resistant E3 ubiquitin protein ligase 1-like isoform X1 [Centruroides sculpturatus]
>XP_023236779.1 apoptosis-resistant E3 ubiquitin protein ligase 1-like isoform X1 [Centruroides sculpturatus]
>XP_023236778.1 apoptosis-resistant E3 ubiquitin protein ligase 1-like isoform X1 [Centruroides sculpturatus]
>XP_023236777.1 uncharacterized protein LOC111635887 [Centruroides sculpturatus]
>XP_023236776.1 partitioning defective 3 homolog [Centruroides sculpturatus]
>XP_023236775.1 disintegrin and metalloproteinase domain-containing protein 10-like [Centruroides sculpturatus]
>XP_023236774.1 glycine receptor subunit alpha-2-like [Centruroides sculpturatus]
>XP_023236773.1 uncharacterized protein LOC111635883 [Centruroides sculpturatus]
>XP_023236771.1 solute carrier family 25 member 44-like [Centruroides sculpturatus]
>XP_023236770.1 solute carrier family 25 member 44-like [Centruroides sculpturatus]
>XP_023236769.1 solute carrier family 25 member 44-like [Centruroides sculpturatus]
>XP_023236768.1 solute carrier family 25 member 44-like [Centruroides sculpturatus]
>XP_023236767.1 solute carrier family 25 member 44-like [Centruroides sculpturatus]
>XP_023236766.1 synaptic vesicle glycoprotein 2C-like [Centruroides sculpturatus]
>XP_023236765.1 carnosine N-methyltransferase-like [Centruroides sculpturatus]
>XP_023236764.1 synaptic vesicle glycoprotein 2C-like [Centruroides sculpturatus]
>XP_023236763.1 synaptic vesicle glycoprotein 2C-like [Centruroides sculpturatus]
>XP_023236762.1 uncharacterized protein LOC111635876 [Centruroides sculpturatus]
>XP_023236761.1 uncharacterized protein LOC111635875 [Centruroides sculpturatus]
>XP_023236759.1 pre-mRNA-splicing factor SLU7-like [Centruroides sculpturatus]
>XP_023236758.1 pre-mRNA-splicing factor SLU7-like [Centruroides sculpturatus]
>XP_023236757.1 pre-mRNA-splicing factor SLU7-like [Centruroides sculpturatus]
>XP_023236756.1 uncharacterized protein LOC111635870 isoform X2 [Centruroides sculpturatus]
>XP_023236755.1 uncharacterized protein LOC111635870 isoform X1 [Centruroides sculpturatus]
>XP_023236754.1 mitotic checkpoint protein BUB3-like [Centruroides sculpturatus]
>XP_023236753.1 mitotic checkpoint protein BUB3-like [Centruroides sculpturatus]
>XP_023236752.1 PWWP domain-containing protein 2A-like [Centruroides sculpturatus]
>XP_023236751.1 ATP-dependent DNA helicase DDX11-like [Centruroides sculpturatus]
>XP_023236750.1 ATP-dependent DNA helicase DDX11-like [Centruroides sculpturatus]
>XP_023236749.1 uncharacterized protein LOC111635865 [Centruroides sculpturatus]
>XP_023236748.1 transmembrane emp24 domain-containing protein eca-like [Centruroides sculpturatus]
>XP_023236747.1 uncharacterized protein LOC111635863 [Centruroides sculpturatus]
>XP_023236745.1 lipase maturation factor 1-like [Centruroides sculpturatus]
>XP_023236744.1 rhotekin-2-like isoform X5 [Centruroides sculpturatus]
>XP_023236743.1 rhotekin-2-like isoform X5 [Centruroides sculpturatus]
>XP_023236742.1 rhotekin-2-like isoform X4 [Centruroides sculpturatus]
>XP_023236741.1 rhotekin-2-like isoform X3 [Centruroides sculpturatus]
>XP_023236739.1 rhotekin-2-like isoform X2 [Centruroides sculpturatus]
>XP_023236738.1 rhotekin-like isoform X1 [Centruroides sculpturatus]
>XP_023236735.1 glutathione reductase-like isoform X1 [Centruroides sculpturatus]
>XP_023236734.1 U1 small nuclear ribonucleoprotein 70 kDa-like isoform X2 [Centruroides sculpturatus]
>XP_023236733.1 U1 small nuclear ribonucleoprotein 70 kDa-like isoform X1 [Centruroides sculpturatus]
>XP_023236732.1 vesicle transport protein GOT1B-like [Centruroides sculpturatus]
>XP_023236730.1 ecdysone-induced protein 78C-like [Centruroides sculpturatus]
>XP_023236729.1 ecdysone-induced protein 78C-like [Centruroides sculpturatus]
>XP_023236728.1 probable chitinase 10 [Centruroides sculpturatus]
>XP_023236727.1 cytochrome P450 4C1-like [Centruroides sculpturatus]
>XP_023236726.1 cytochrome P450 4C1-like [Centruroides sculpturatus]
>XP_023236724.1 potassium voltage-gated channel protein Shaker-like isoform X4 [Centruroides sculpturatus]
>XP_023236723.1 potassium voltage-gated channel protein Shaker-like isoform X3 [Centruroides sculpturatus]
>XP_023236722.1 potassium voltage-gated channel protein Shaker-like isoform X2 [Centruroides sculpturatus]
>XP_023236721.1 potassium voltage-gated channel protein Shaker-like isoform X1 [Centruroides sculpturatus]
>XP_023236720.1 LOW QUALITY PROTEIN: fatty acid synthase-like [Centruroides sculpturatus]
>XP_023236719.1 uncharacterized protein LOC111635848 isoform X2 [Centruroides sculpturatus]
>XP_023236718.1 zinc finger protein 425-like isoform X1 [Centruroides sculpturatus]
>XP_023236717.1 zinc finger protein 425-like isoform X1 [Centruroides sculpturatus]
>XP_023236715.1 40S ribosomal protein S15a [Centruroides sculpturatus]
>XP_023236714.1 uncharacterized protein LOC111635845 [Centruroides sculpturatus]
>XP_023236713.1 cytosolic Fe-S cluster assembly factor NUBP2 homolog isoform X2 [Centruroides sculpturatus]
>XP_023236712.1 cytosolic Fe-S cluster assembly factor NUBP2 homolog isoform X1 [Centruroides sculpturatus]
>XP_023236711.1 uncharacterized protein LOC111635842 [Centruroides sculpturatus]
>XP_023236710.1 uncharacterized protein LOC111635841 [Centruroides sculpturatus]
>XP_023236709.1 uncharacterized protein LOC111635840 [Centruroides sculpturatus]
>XP_023236708.1 uncharacterized protein LOC111635839 [Centruroides sculpturatus]
>XP_023236707.1 uncharacterized protein LOC111635838 [Centruroides sculpturatus]
>XP_023236706.1 uncharacterized protein LOC111635836 [Centruroides sculpturatus]
>XP_023236703.1 uncharacterized protein LOC111635835 [Centruroides sculpturatus]
>XP_023236702.1 LOW QUALITY PROTEIN: exportin-1-like [Centruroides sculpturatus]
>XP_023236701.1 transmembrane emp24 domain-containing protein bai-like [Centruroides sculpturatus]
>XP_023236700.1 vacuolar protein sorting-associated protein 54-like [Centruroides sculpturatus]
>XP_023236698.1 TAF6-like RNA polymerase II p300/CBP-associated factor-associated factor 65 kDa subunit 6L [Centruroides sculpturatus]
>XP_023236697.1 N-acetylated-alpha-linked acidic dipeptidase 2-like [Centruroides sculpturatus]
>XP_023236696.1 TAF6-like RNA polymerase II p300/CBP-associated factor-associated factor 65 kDa subunit 6L isoform X2 [Centruroides sculpturatus]
>XP_023236695.1 TAF6-like RNA polymerase II p300/CBP-associated factor-associated factor 65 kDa subunit 6L isoform X1 [Centruroides sculpturatus]
>XP_023236694.1 kinesin-like protein KIF16B, partial [Centruroides sculpturatus]
>XP_023236693.1 inositol-tetrakisphosphate 1-kinase-like isoform X2 [Centruroides sculpturatus]
>XP_023236692.1 inositol-tetrakisphosphate 1-kinase-like isoform X1 [Centruroides sculpturatus]
>XP_023236691.1 fatty acyl-CoA reductase 1-like [Centruroides sculpturatus]
>XP_023236690.1 cilia- and flagella-associated protein 58-like [Centruroides sculpturatus]
>XP_023236689.1 transforming growth factor-beta-induced protein ig-h3-like [Centruroides sculpturatus]
>XP_023236686.1 uncharacterized protein LOC111635817 [Centruroides sculpturatus]
>XP_023236685.1 FERM domain-containing protein 4A-like isoform X8 [Centruroides sculpturatus]
>XP_023236684.1 FERM domain-containing protein 4A-like isoform X7 [Centruroides sculpturatus]
>XP_023236683.1 FERM domain-containing protein 4A-like isoform X6 [Centruroides sculpturatus]
>XP_023236682.1 FERM domain-containing protein 4A-like isoform X5 [Centruroides sculpturatus]
>XP_023236681.1 FERM domain-containing protein 4A-like isoform X5 [Centruroides sculpturatus]
>XP_023236680.1 FERM domain-containing protein 4A-like isoform X4 [Centruroides sculpturatus]
>XP_023236679.1 FERM domain-containing protein 4A-like isoform X3 [Centruroides sculpturatus]
>XP_023236678.1 FERM domain-containing protein 4A-like isoform X2 [Centruroides sculpturatus]
>XP_023236677.1 FERM domain-containing protein 4A-like isoform X1 [Centruroides sculpturatus]
>XP_023236676.1 fatty acyl-CoA reductase 1-like [Centruroides sculpturatus]
>XP_023236675.1 fatty acyl-CoA reductase 1-like [Centruroides sculpturatus]
>XP_023236673.1 fatty acyl-CoA reductase 1-like [Centruroides sculpturatus]
>XP_023236672.1 fatty acyl-CoA reductase 1-like [Centruroides sculpturatus]
>XP_023236671.1 fatty acyl-CoA reductase 1-like [Centruroides sculpturatus]
>XP_023236670.1 fatty acyl-CoA reductase 1-like [Centruroides sculpturatus]
>XP_023236669.1 putative fatty acyl-CoA reductase CG5065 [Centruroides sculpturatus]
>XP_023236668.1 uncharacterized protein LOC111635810 [Centruroides sculpturatus]
>XP_023236667.1 girdin-like [Centruroides sculpturatus]
>XP_023236666.1 putative fatty acyl-CoA reductase CG5065 [Centruroides sculpturatus]
>XP_023236665.1 uncharacterized protein LOC111635806 [Centruroides sculpturatus]
>XP_023236663.1 condensin-2 complex subunit H2-like [Centruroides sculpturatus]
```
