## Supplementary material for "Chromosome-level genome and the identification of sex chromosomes in Uloborus diversus": Table S3 (part 10 of 34)

```
>XP_023236662.1 heparan sulfate 2-O-sulfotransferase 1-like isoform X2 [Centruroides sculpturatus]
>XP_023236661.1 heparan sulfate 2-O-sulfotransferase 1-like isoform X1 [Centruroides sculpturatus]
>XP_023236660.1 arginine/serine-rich coiled-coil protein 2-like isoform X2 [Centruroides sculpturatus]
>XP_023236659.1 arginine/serine-rich coiled-coil protein 2-like isoform X2 [Centruroides sculpturatus]
>XP_023236658.1 arginine/serine-rich coiled-coil protein 2-like isoform X2 [Centruroides sculpturatus]
>XP_023236657.1 arginine/serine-rich coiled-coil protein 2-like isoform X2 [Centruroides sculpturatus]
>XP_023236656.1 arginine/serine-rich coiled-coil protein 2-like isoform X2 [Centruroides sculpturatus]
>XP_023236655.1 arginine/serine-rich coiled-coil protein 2-like isoform X2 [Centruroides sculpturatus]
>XP_023236654.1 arginine/serine-rich coiled-coil protein 2-like isoform X2 [Centruroides sculpturatus]
>XP_023236653.1 arginine/serine-rich coiled-coil protein 2-like isoform X2 [Centruroides sculpturatus]
>XP_023236652.1 arginine/serine-rich coiled-coil protein 2-like isoform X2 [Centruroides sculpturatus]
>XP_023236651.1 arginine/serine-rich coiled-coil protein 2-like isoform X2 [Centruroides sculpturatus]
>XP_023236650.1 arginine/serine-rich coiled-coil protein 2-like isoform X2 [Centruroides sculpturatus]
>XP_023236649.1 arginine/serine-rich coiled-coil protein 2-like isoform X2 [Centruroides sculpturatus]
>XP_023236648.1 arginine/serine-rich coiled-coil protein 2-like isoform X2 [Centruroides sculpturatus]
>XP_023236647.1 arginine/serine-rich coiled-coil protein 2-like isoform X2 [Centruroides sculpturatus]
>XP_023236646.1 arginine/serine-rich coiled-coil protein 2-like isoform X2 [Centruroides sculpturatus]
>XP_023236645.1 arginine/serine-rich coiled-coil protein 2-like isoform X2 [Centruroides sculpturatus]
>XP_023236644.1 arginine/serine-rich coiled-coil protein 2-like isoform X2 [Centruroides sculpturatus]
>XP_023236643.1 arginine/serine-rich coiled-coil protein 2-like isoform X2 [Centruroides sculpturatus]
>XP_023236642.1 arginine/serine-rich coiled-coil protein 2-like isoform X2 [Centruroides sculpturatus]
>XP_023236641.1 arginine/serine-rich coiled-coil protein 2-like isoform X2 [Centruroides sculpturatus]
>XP_023236640.1 arginine/serine-rich coiled-coil protein 2-like isoform X1 [Centruroides sculpturatus]
>XP_023236639.1 arginine/serine-rich coiled-coil protein 2-like isoform X1 [Centruroides sculpturatus]
>XP_023236638.1 arginine/serine-rich coiled-coil protein 2-like isoform X1 [Centruroides sculpturatus]
>XP_023236637.1 fatty acid-binding protein-like isoform X3 [Centruroides sculpturatus]
>XP_023236636.1 fatty acid-binding protein-like isoform X2 [Centruroides sculpturatus]
>XP_023236635.1 fatty acid-binding protein-like isoform X1 [Centruroides sculpturatus]
>XP_023236634.1 unconventional myosin-XVIIIa-like isoform X2 [Centruroides sculpturatus]
>XP_023236633.1 unconventional myosin-XVIIIa-like isoform X1 [Centruroides sculpturatus]
>XP_023236632.1 proton-coupled folate transporter-like [Centruroides sculpturatus]
>XP_023236631.1 proton-coupled folate transporter-like [Centruroides sculpturatus]
>XP_023236630.1 transcriptional repressor p66-beta-like [Centruroides sculpturatus]
>XP_023236628.1 cytochrome P450 18a1-like [Centruroides sculpturatus]
>XP_023236627.1 general transcription factor II-I repeat domain-containing protein 2B-like [Centruroides sculpturatus]
>XP_023236626.1 ATP-binding cassette sub-family A member 5-like [Centruroides sculpturatus]
>XP_023236625.1 U4/U6.U5 tri-snRNP-associated protein 1-like [Centruroides sculpturatus]
>XP_023236624.1 monocarboxylate transporter 10-like [Centruroides sculpturatus]
>XP_023236623.1 fork head domain transcription factor slp1-like [Centruroides sculpturatus]
>XP_023236622.1 uncharacterized protein LOC111635783 [Centruroides sculpturatus]
>XP_023236620.1 RNA polymerase II-associated factor 1 homolog [Centruroides sculpturatus]
>XP_023236619.1 leucine-rich repeat serine/threonine-protein kinase 1-like [Centruroides sculpturatus]
>XP_023236618.1 tubulin alpha-1C chain-like [Centruroides sculpturatus]
>XP_023236617.1 monocarboxylate transporter 10-like [Centruroides sculpturatus]
>XP_023236616.1 tRNA (uracil(54)-C(5))-methyltransferase homolog-B-like isoform X2 [Centruroides sculpturatus]
>XP_023236615.1 tRNA (uracil(54)-C(5))-methyltransferase homolog-B-like isoform X1 [Centruroides sculpturatus]
>XP_023236614.1 U4/U6.U5 tri-snRNP-associated protein 1-like [Centruroides sculpturatus]
>XP_023236612.1 uncharacterized protein LOC111635776 isoform X2 [Centruroides sculpturatus]
>XP_023236611.1 uncharacterized protein LOC111635776 isoform X1 [Centruroides sculpturatus]
>XP_023236610.1 forkhead box protein K2-like [Centruroides sculpturatus]
>XP_023236609.1 neuronal-specific septin-3-like [Centruroides sculpturatus]
>XP_023236608.1 ATP-binding cassette sub-family A member 1-like [Centruroides sculpturatus]
>XP_023236607.1 ABC transporter A family member 2-like [Centruroides sculpturatus]
>XP_023236606.1 mpv17-like protein [Centruroides sculpturatus]
>XP_023236604.1 ATP-binding cassette sub-family A member 3-like [Centruroides sculpturatus]
>XP_023236603.1 aldehyde dehydrogenase family 8 member A1-like isoform X2 [Centruroides sculpturatus]
>XP_023236602.1 aldehyde dehydrogenase family 8 member A1-like isoform X1 [Centruroides sculpturatus]
>XP_023236601.1 ATP-binding cassette sub-family A member 1-like [Centruroides sculpturatus]
>XP_023236600.1 ATP-binding cassette sub-family A member 13-like [Centruroides sculpturatus]
>XP_023236599.1 uncharacterized protein LOC111635765 [Centruroides sculpturatus]
>XP_023236598.1 rhophilin-2-B-like [Centruroides sculpturatus]
>XP_023236597.1 ankyrin repeat and SAM domain-containing protein 6-like isoform X3 [Centruroides sculpturatus]
>XP_023236596.1 ankyrin repeat and SAM domain-containing protein 6-like isoform X2 [Centruroides sculpturatus]
>XP_023236595.1 ankyrin repeat and SAM domain-containing protein 6-like isoform X1 [Centruroides sculpturatus]
>XP_023236594.1 uncharacterized protein LOC111635761 [Centruroides sculpturatus]
>XP_023236592.1 nudC domain-containing protein 1-like [Centruroides sculpturatus]
>XP_023236588.1 nucleolar protein 58-like [Centruroides sculpturatus]
>XP_023236587.1 uncharacterized protein LOC111635755 [Centruroides sculpturatus]
>XP_023236586.1 LIM domain kinase 1-like [Centruroides sculpturatus]
>XP_023236585.1 lysine-specific demethylase phf2-like [Centruroides sculpturatus]
>XP_023236583.1 uncharacterized protein LOC111635749 [Centruroides sculpturatus]
>XP_023236582.1 mucin-5AC-like [Centruroides sculpturatus]
>XP_023236581.1 hemocytin-like, partial [Centruroides sculpturatus]
>XP_023236580.1 uncharacterized protein LOC111635745 [Centruroides sculpturatus]
>XP_023236579.1 uncharacterized protein LOC111635744 [Centruroides sculpturatus]
>XP_023236578.1 uncharacterized protein LOC111635743 [Centruroides sculpturatus]
>XP_023236577.1 uncharacterized protein LOC111635742 [Centruroides sculpturatus]
>XP_023236576.1 uncharacterized protein LOC111635741 [Centruroides sculpturatus]
>XP_023236575.1 uncharacterized protein LOC111635740 [Centruroides sculpturatus]
>XP_023236574.1 replication factor C subunit 2-like [Centruroides sculpturatus]
>XP_023236572.1 lissencephaly-1 homolog [Centruroides sculpturatus]
>XP_023236571.1 lissencephaly-1 homolog [Centruroides sculpturatus]
>XP_023236570.1 protein jagunal-like [Centruroides sculpturatus]
>XP_023236569.1 exosome complex component RRP4-like [Centruroides sculpturatus]
>XP_023236568.1 uncharacterized protein LOC111635735 [Centruroides sculpturatus]
>XP_023236567.1 trafficking protein particle complex subunit 10-like [Centruroides sculpturatus]
>XP_023236565.1 relaxin receptor 1-like [Centruroides sculpturatus]
>XP_023236564.1 inhibitor of Bruton tyrosine kinase-like isoform X2 [Centruroides sculpturatus]
>XP_023236563.1 inhibitor of Bruton tyrosine kinase-like isoform X1 [Centruroides sculpturatus]
>XP_023236562.1 uncharacterized protein LOC111635729 [Centruroides sculpturatus]
>XP_023236561.1 uncharacterized protein LOC111635728 [Centruroides sculpturatus]
>XP_023236560.1 baculoviral IAP repeat-containing protein 7-like [Centruroides sculpturatus]
>XP_023236559.1 baculoviral IAP repeat-containing protein 7-like [Centruroides sculpturatus]
>XP_023236558.1 baculoviral IAP repeat-containing protein 7-like [Centruroides sculpturatus]
>XP_023236557.1 baculoviral IAP repeat-containing protein 7-like [Centruroides sculpturatus]
>XP_023236556.1 baculoviral IAP repeat-containing protein 7-like [Centruroides sculpturatus]
>XP_023236554.1 monocarboxylate transporter 12-like, partial [Centruroides sculpturatus]
>XP_023236553.1 zinc finger protein 585A-like isoform X2 [Centruroides sculpturatus]
>XP_023236552.1 zinc finger protein 585A-like isoform X2 [Centruroides sculpturatus]
>XP_023236551.1 zinc finger protein 585A-like isoform X1 [Centruroides sculpturatus]
>XP_023236550.1 titin-like [Centruroides sculpturatus]
>XP_023236549.1 titin-like [Centruroides sculpturatus]
>XP_023236548.1 titin-like [Centruroides sculpturatus]
>XP_023236547.1 NADH dehydrogenase (ubiquinone) complex I, assembly factor 6-like [Centruroides sculpturatus]
>XP_023236543.1 uncharacterized protein LOC111635717 isoform X5 [Centruroides sculpturatus]
>XP_023236542.1 uncharacterized protein LOC111635717 isoform X5 [Centruroides sculpturatus]
>XP_023236541.1 uncharacterized protein LOC111635717 isoform X5 [Centruroides sculpturatus]
>XP_023236540.1 uncharacterized protein LOC111635717 isoform X5 [Centruroides sculpturatus]
>XP_023236539.1 uncharacterized protein LOC111635717 isoform X4 [Centruroides sculpturatus]
>XP_023236538.1 uncharacterized protein LOC111635717 isoform X3 [Centruroides sculpturatus]
>XP_023236537.1 uncharacterized protein LOC111635717 isoform X2 [Centruroides sculpturatus]
>XP_023236536.1 uncharacterized protein LOC111635717 isoform X1 [Centruroides sculpturatus]
>XP_023236535.1 carboxypeptidase B-like [Centruroides sculpturatus]
>XP_023236534.1 leucine-rich repeat neuronal protein 1-like [Centruroides sculpturatus]
>XP_023236533.1 leucine-rich repeat neuronal protein 1-like [Centruroides sculpturatus]
>XP_023236532.1 leucine-rich repeat neuronal protein 1-like [Centruroides sculpturatus]
>XP_023236531.1 leucine-rich repeat neuronal protein 1-like [Centruroides sculpturatus]
>XP_023236530.1 leucine-rich repeat neuronal protein 1-like [Centruroides sculpturatus]
>XP_023236529.1 leucine-rich repeat neuronal protein 1-like [Centruroides sculpturatus]
>XP_023236528.1 leucine-rich repeat neuronal protein 1-like [Centruroides sculpturatus]
>XP_023236527.1 leucine-rich repeat neuronal protein 1-like [Centruroides sculpturatus]
>XP_023236526.1 uncharacterized protein LOC111635712 [Centruroides sculpturatus]
>XP_023236525.1 relaxin receptor 1-like [Centruroides sculpturatus]
>XP_023236523.1 nose resistant to fluoxetine protein 6-like [Centruroides sculpturatus]
>XP_023236522.1 uncharacterized protein LOC111635708 [Centruroides sculpturatus]
>XP_023236521.1 O-acyltransferase like protein-like [Centruroides sculpturatus]
>XP_023236520.1 calmodulin-like isoform X3 [Centruroides sculpturatus]
>XP_023236519.1 calmodulin-like isoform X2 [Centruroides sculpturatus]
>XP_023236518.1 calmodulin-like isoform X1 [Centruroides sculpturatus]
>XP_023236517.1 ganglioside GM2 activator-like [Centruroides sculpturatus]
>XP_023236515.1 serine/threonine-protein phosphatase with EF-hands 2-like [Centruroides sculpturatus]
>XP_023236514.1 toll-like receptor 13 [Centruroides sculpturatus]
>XP_023236513.1 toll-like receptor 13 [Centruroides sculpturatus]
>XP_023236512.1 ran GTPase-activating protein 1-like isoform X2 [Centruroides sculpturatus]
>XP_023236511.1 ran GTPase-activating protein 1-like isoform X1 [Centruroides sculpturatus]
>XP_023236510.1 uncharacterized protein LOC111635700 [Centruroides sculpturatus]
>XP_023236509.1 inactive dipeptidyl peptidase 10-like isoform X2 [Centruroides sculpturatus]
>XP_023236508.1 inactive dipeptidyl peptidase 10-like isoform X1 [Centruroides sculpturatus]
>XP_023236507.1 peripheral plasma membrane protein CASK-like [Centruroides sculpturatus]
>XP_023236506.1 uncharacterized protein LOC111635696 [Centruroides sculpturatus]
>XP_023236505.1 head-specific guanylate cyclase-like isoform X5 [Centruroides sculpturatus]
>XP_023236504.1 head-specific guanylate cyclase-like isoform X4 [Centruroides sculpturatus]
>XP_023236503.1 head-specific guanylate cyclase-like isoform X3 [Centruroides sculpturatus]
>XP_023236502.1 head-specific guanylate cyclase-like isoform X2 [Centruroides sculpturatus]
>XP_023236501.1 head-specific guanylate cyclase-like isoform X1 [Centruroides sculpturatus]
>XP_023236500.1 uncharacterized protein LOC111635692 isoform X2 [Centruroides sculpturatus]
>XP_023236499.1 uncharacterized protein LOC111635692 isoform X1 [Centruroides sculpturatus]
>XP_023236498.1 TIMELESS-interacting protein-like [Centruroides sculpturatus]
>XP_023236497.1 TIMELESS-interacting protein-like [Centruroides sculpturatus]
>XP_023236496.1 death-associated protein kinase 2-like [Centruroides sculpturatus]
>XP_023236495.1 patched domain-containing protein 3-like [Centruroides sculpturatus]
>XP_023236493.1 ATP-binding cassette sub-family D member 2-like, partial [Centruroides sculpturatus]
>XP_023236492.1 copine-5-like isoform X3 [Centruroides sculpturatus]
>XP_023236491.1 copine-8-like isoform X2 [Centruroides sculpturatus]
>XP_023236490.1 copine-5-like isoform X1 [Centruroides sculpturatus]
>XP_023236489.1 osteoclast-stimulating factor 1-like [Centruroides sculpturatus]
>XP_023236488.1 homer protein homolog 2-like isoform X2 [Centruroides sculpturatus]
>XP_023236487.1 factor of DNA methylation 1-like isoform X1 [Centruroides sculpturatus]
>XP_023236486.1 factor of DNA methylation 1-like isoform X1 [Centruroides sculpturatus]
>XP_023236483.1 factor of DNA methylation 1-like isoform X1 [Centruroides sculpturatus]
>XP_023236482.1 factor of DNA methylation 1-like isoform X1 [Centruroides sculpturatus]
>XP_023236481.1 histone-lysine N-methyltransferase SETDB1-B-like [Centruroides sculpturatus]
>XP_023236479.1 uncharacterized protein LOC111635678 [Centruroides sculpturatus]
>XP_023236478.1 histone-lysine N-methyltransferase eggless-like isoform X4 [Centruroides sculpturatus]
>XP_023236477.1 uncharacterized protein LOC111635677 isoform X3 [Centruroides sculpturatus]
>XP_023236476.1 histone-lysine N-methyltransferase eggless-like isoform X2 [Centruroides sculpturatus]
>XP_023236475.1 histone-lysine N-methyltransferase eggless-like isoform X1 [Centruroides sculpturatus]
>XP_023236473.1 quinone oxidoreductase-like [Centruroides sculpturatus]
>XP_023236472.1 quinone oxidoreductase-like [Centruroides sculpturatus]
>XP_023236471.1 major facilitator superfamily domain-containing protein 4A-like [Centruroides sculpturatus]
>XP_023236470.1 voltage-dependent L-type calcium channel subunit alpha-1C-like, partial [Centruroides sculpturatus]
>XP_023236469.1 biogenesis of lysosome-related organelles complex 1 subunit 3-like [Centruroides sculpturatus]
>XP_023236468.1 uncharacterized protein LOC111635670 [Centruroides sculpturatus]
>XP_023236467.1 neuropeptide CCHamide-1 receptor-like [Centruroides sculpturatus]
>XP_023236466.1 neuropeptide CCHamide-1 receptor-like [Centruroides sculpturatus]
>XP_023236465.1 chromatin modification-related protein MEAF6-like isoform X5 [Centruroides sculpturatus]
>XP_023236464.1 chromatin modification-related protein MEAF6-like isoform X4 [Centruroides sculpturatus]
>XP_023236463.1 chromatin modification-related protein MEAF6-like isoform X3 [Centruroides sculpturatus]
>XP_023236462.1 chromatin modification-related protein MEAF6-like isoform X2 [Centruroides sculpturatus]
>XP_023236461.1 chromatin modification-related protein MEAF6-like isoform X1 [Centruroides sculpturatus]
>XP_023236460.1 visual pigment-like receptor peropsin [Centruroides sculpturatus]
>XP_023236459.1 neuropeptide CCHamide-1 receptor-like [Centruroides sculpturatus]
>XP_023236458.1 uncharacterized protein LOC111635664 [Centruroides sculpturatus]
>XP_023236457.1 uncharacterized protein LOC111635663 [Centruroides sculpturatus]
>XP_023236456.1 four and a half LIM domains protein 2-like isoform X6 [Centruroides sculpturatus]
>XP_023236454.1 four and a half LIM domains protein 2-like isoform X5 [Centruroides sculpturatus]
>XP_023236453.1 four and a half LIM domains protein 2-like isoform X4 [Centruroides sculpturatus]
>XP_023236452.1 four and a half LIM domains protein 2-like isoform X3 [Centruroides sculpturatus]
>XP_023236451.1 four and a half LIM domains protein 2-like isoform X2 [Centruroides sculpturatus]
>XP_023236450.1 prickle planar cell polarity protein 3-A-like isoform X1 [Centruroides sculpturatus]
>XP_023236449.1 protein argonaute-2-like [Centruroides sculpturatus]
>XP_023236448.1 LOW QUALITY PROTEIN: zinc finger protein 271-like [Centruroides sculpturatus]
>XP_023236447.1 uncharacterized protein LOC111635655 [Centruroides sculpturatus]
>XP_023236445.1 luc7-like protein 3 isoform X4 [Centruroides sculpturatus]
>XP_023236444.1 luc7-like protein 3 isoform X3 [Centruroides sculpturatus]
>XP_023236443.1 luc7-like protein 3 isoform X2 [Centruroides sculpturatus]
>XP_023236442.1 luc7-like protein 3 isoform X1 [Centruroides sculpturatus]
>XP_023236441.1 luc7-like protein 3 isoform X1 [Centruroides sculpturatus]
>XP_023236440.1 WW domain-binding protein 2-like isoform X2 [Centruroides sculpturatus]
>XP_023236439.1 WW domain-binding protein 2-like isoform X1 [Centruroides sculpturatus]
>XP_023236438.1 brain-specific angiogenesis inhibitor 1-associated protein 2-like isoform X3 [Centruroides sculpturatus]
>XP_023236437.1 brain-specific angiogenesis inhibitor 1-associated protein 2-like isoform X2 [Centruroides sculpturatus]
>XP_023236436.1 brain-specific angiogenesis inhibitor 1-associated protein 2-like isoform X1 [Centruroides sculpturatus]
>XP_023236435.1 noggin-like [Centruroides sculpturatus]
>XP_023236433.1 UPF0472 protein C16orf72 homolog [Centruroides sculpturatus]
>XP_023236432.1 cAMP-dependent protein kinase regulatory subunit-like [Centruroides sculpturatus]
>XP_023236431.1 toll-like receptor 13 [Centruroides sculpturatus]
>XP_023236430.1 histone deacetylase 6-like [Centruroides sculpturatus]
>XP_023236429.1 uncharacterized protein LOC111635641 [Centruroides sculpturatus]
>XP_023236428.1 LOW QUALITY PROTEIN: myosin heavy chain, non-muscle-like [Centruroides sculpturatus]
>XP_023236427.1 cilia- and flagella-associated protein 36-like [Centruroides sculpturatus]
>XP_023236426.1 adipocyte plasma membrane-associated protein-like [Centruroides sculpturatus]
>XP_023236424.1 actin-related protein 2 isoform X5 [Centruroides sculpturatus]
>XP_023236423.1 actin-related protein 2 isoform X4 [Centruroides sculpturatus]
>XP_023236422.1 actin-related protein 2 isoform X3 [Centruroides sculpturatus]
>XP_023236421.1 actin-related protein 2 isoform X2 [Centruroides sculpturatus]
>XP_023236420.1 actin-related protein 2 isoform X1 [Centruroides sculpturatus]
>XP_023236419.1 uncharacterized protein LOC111635634 [Centruroides sculpturatus]
>XP_023236418.1 phosphatidylinositol N-acetylglucosaminyltransferase subunit H-like isoform X2 [Centruroides sculpturatus]
>XP_023236417.1 phosphatidylinositol N-acetylglucosaminyltransferase subunit H-like isoform X1 [Centruroides sculpturatus]
>XP_023236416.1 BRO1 domain-containing protein BROX-like isoform X2 [Centruroides sculpturatus]
>XP_023236415.1 BRO1 domain-containing protein BROX-like isoform X1 [Centruroides sculpturatus]
>XP_023236414.1 LOW QUALITY PROTEIN: serine/threonine-protein phosphatase 4 regulatory subunit 3-like [Centruroides sculpturatus]
>XP_023236413.1 eukaryotic translation initiation factor 4 gamma 3-like [Centruroides sculpturatus]
>XP_023236412.1 uncharacterized protein LOC111635628 [Centruroides sculpturatus]
>XP_023236411.1 protein transport protein sft2-like [Centruroides sculpturatus]
>XP_023236410.1 uncharacterized protein LOC111635626 [Centruroides sculpturatus]
>XP_023236409.1 6-phosphogluconate dehydrogenase, decarboxylating-like isoform X2 [Centruroides sculpturatus]
>XP_023236408.1 6-phosphogluconate dehydrogenase, decarboxylating-like isoform X1 [Centruroides sculpturatus]
>XP_023236407.1 BTB/POZ domain-containing protein 2-like [Centruroides sculpturatus]
>XP_023236406.1 BTB/POZ domain-containing protein 2-like [Centruroides sculpturatus]
>XP_023236405.1 BTB/POZ domain-containing protein 2-like isoform X3 [Centruroides sculpturatus]
>XP_023236403.1 BTB/POZ domain-containing protein 2-like isoform X2 [Centruroides sculpturatus]
>XP_023236402.1 BTB/POZ domain-containing protein 2-like isoform X1 [Centruroides sculpturatus]
>XP_023236401.1 paired box protein Pax-6-like isoform X4 [Centruroides sculpturatus]
>XP_023236400.1 paired box protein Pax-6-like isoform X3 [Centruroides sculpturatus]
>XP_023236399.1 paired box protein Pax-6-like isoform X2 [Centruroides sculpturatus]
>XP_023236398.1 paired box protein Pax-6-like isoform X1 [Centruroides sculpturatus]
>XP_023236397.1 paired box protein Pax-6-like isoform X1 [Centruroides sculpturatus]
>XP_023236396.1 SCAN domain-containing protein 3-like [Centruroides sculpturatus]
>XP_023236395.1 piggyBac transposable element-derived protein 4-like [Centruroides sculpturatus]
>XP_023236393.1 uncharacterized protein LOC111635614 [Centruroides sculpturatus]
>XP_023236391.1 NEDD8-activating enzyme E1 catalytic subunit-like [Centruroides sculpturatus]
>XP_023236390.1 uncharacterized protein LOC111635612 [Centruroides sculpturatus]
>XP_023236389.1 uncharacterized protein LOC111635610 [Centruroides sculpturatus]
>XP_023236388.1 EF-hand domain-containing protein D2 homolog [Centruroides sculpturatus]
>XP_023236387.1 solute carrier family 25 member 36-A-like [Centruroides sculpturatus]
>XP_023236386.1 uncharacterized protein LOC111635606 isoform X4 [Centruroides sculpturatus]
>XP_023236385.1 uncharacterized protein LOC111635606 isoform X4 [Centruroides sculpturatus]
>XP_023236384.1 uncharacterized protein LOC111635606 isoform X3 [Centruroides sculpturatus]
>XP_023236383.1 uncharacterized protein LOC111635606 isoform X2 [Centruroides sculpturatus]
>XP_023236382.1 uncharacterized protein LOC111635606 isoform X1 [Centruroides sculpturatus]
>XP_023236379.1 growth hormone secretagogue receptor type 1-like [Centruroides sculpturatus]
>XP_023236378.1 LOW QUALITY PROTEIN: ATPase family AAA domain-containing protein 3-B-like [Centruroides sculpturatus]
>XP_023236377.1 uncharacterized protein LOC111635603 [Centruroides sculpturatus]
>XP_023236376.1 integrin-linked kinase-associated serine/threonine phosphatase 2C-like [Centruroides sculpturatus]
>XP_023236375.1 2-phosphoxylose phosphatase 1-like [Centruroides sculpturatus]
>XP_023236374.1 catenin alpha-like isoform X2 [Centruroides sculpturatus]
>XP_023236373.1 catenin alpha-like isoform X1 [Centruroides sculpturatus]
>XP_023236372.1 catenin alpha-like isoform X1 [Centruroides sculpturatus]
>XP_023236371.1 catenin alpha-like isoform X1 [Centruroides sculpturatus]
>XP_023236370.1 catenin alpha-like isoform X1 [Centruroides sculpturatus]
>XP_023236369.1 catenin alpha-like isoform X1 [Centruroides sculpturatus]
>XP_023236368.1 TLR4 interactor with leucine rich repeats-like [Centruroides sculpturatus]
>XP_023236367.1 uncharacterized protein LOC111635594 [Centruroides sculpturatus]
>XP_023236366.1 neprilysin-1-like [Centruroides sculpturatus]
>XP_023236365.1 neprilysin-1-like [Centruroides sculpturatus]
>XP_023236364.1 microtubule-associated protein RP/EB family member 1-like [Centruroides sculpturatus]
>XP_023236363.1 protein CIP2A homolog [Centruroides sculpturatus]
>XP_023236361.1 protein Skeletor, isoforms B/C-like [Centruroides sculpturatus]
>XP_023236360.1 uncharacterized protein PF11_0213-like isoform X2 [Centruroides sculpturatus]
>XP_023236359.1 uncharacterized protein LOC111635589 isoform X1 [Centruroides sculpturatus]
>XP_023236358.1 uncharacterized protein LOC111635588 [Centruroides sculpturatus]
>XP_023236357.1 LOW QUALITY PROTEIN: uncharacterized protein LOC111635587 [Centruroides sculpturatus]
>XP_023236356.1 protein big brother-like [Centruroides sculpturatus]
>XP_023236355.1 UPF0183 protein C16orf70-like [Centruroides sculpturatus]
>XP_023236353.1 zinc finger protein 729-like isoform X2 [Centruroides sculpturatus]
>XP_023236352.1 zinc finger protein 729-like isoform X2 [Centruroides sculpturatus]
>XP_023236351.1 zinc finger protein 729-like isoform X2 [Centruroides sculpturatus]
>XP_023236350.1 zinc finger protein 729-like isoform X1 [Centruroides sculpturatus]
>XP_023236349.1 zinc finger protein 729-like isoform X1 [Centruroides sculpturatus]
>XP_023236348.1 zinc finger protein 729-like isoform X1 [Centruroides sculpturatus]
>XP_023236347.1 katanin p80 WD40 repeat-containing subunit B1-like [Centruroides sculpturatus]
>XP_023236345.1 uncharacterized protein LOC111635581 [Centruroides sculpturatus]
>XP_023236344.1 uncharacterized protein LOC111635580 [Centruroides sculpturatus]
>XP_023236343.1 acetylcholinesterase-like [Centruroides sculpturatus]
>XP_023236342.1 acetylcholinesterase-like [Centruroides sculpturatus]
>XP_023236341.1 SCAN domain-containing protein 3-like [Centruroides sculpturatus]
>XP_023236340.1 uncharacterized protein LOC111635574 [Centruroides sculpturatus]
>XP_023236339.1 acetylcholinesterase-like [Centruroides sculpturatus]
>XP_023236338.1 acetylcholinesterase-1-like [Centruroides sculpturatus]
>XP_023236336.1 acetylcholinesterase-like [Centruroides sculpturatus]
>XP_023236335.1 acetylcholinesterase-like [Centruroides sculpturatus]
>XP_023236334.1 cholinesterase-like [Centruroides sculpturatus]
>XP_023236333.1 activating signal cointegrator 1 complex subunit 2 homolog [Centruroides sculpturatus]
>XP_023236332.1 cholinesterase-like [Centruroides sculpturatus]
>XP_023236331.1 uncharacterized protein LOC111635564 [Centruroides sculpturatus]
>XP_023236330.1 acetylcholinesterase-like [Centruroides sculpturatus]
>XP_023236328.1 cholinesterase-like [Centruroides sculpturatus]
>XP_023236327.1 nose resistant to fluoxetine protein 6-like [Centruroides sculpturatus]
>XP_023236326.1 uncharacterized protein LOC111635560 [Centruroides sculpturatus]
>XP_023236325.1 putative inactive carboxylesterase 4 isoform X4 [Centruroides sculpturatus]
>XP_023236323.1 acetylcholinesterase-like isoform X3 [Centruroides sculpturatus]
>XP_023236322.1 cholinesterase-like isoform X2 [Centruroides sculpturatus]
>XP_023236321.1 acetylcholinesterase-like isoform X1 [Centruroides sculpturatus]
>XP_023236320.1 acetylcholinesterase-like isoform X1 [Centruroides sculpturatus]
>XP_023236319.1 acetylcholinesterase-like isoform X1 [Centruroides sculpturatus]
>XP_023236318.1 alpha-1,2-mannosyltransferase ALG9-like isoform X3 [Centruroides sculpturatus]
>XP_023236317.1 alpha-1,2-mannosyltransferase ALG9-like isoform X2 [Centruroides sculpturatus]
>XP_023236316.1 alpha-1,2-mannosyltransferase ALG9-like isoform X2 [Centruroides sculpturatus]
>XP_023236315.1 alpha-1,2-mannosyltransferase ALG9-like isoform X1 [Centruroides sculpturatus]
>XP_023236314.1 DCN1-like protein 1 [Centruroides sculpturatus]
>XP_023236313.1 tetratricopeptide repeat protein 14-like [Centruroides sculpturatus]
>XP_023236312.1 gastrula zinc finger protein XlCGF57.1-like [Centruroides sculpturatus]
>XP_023236310.1 glypican-6-like isoform X2 [Centruroides sculpturatus]
>XP_023236309.1 glypican-6-like isoform X1 [Centruroides sculpturatus]
>XP_023236308.1 serine/threonine-protein kinase mig-15-like isoform X2 [Centruroides sculpturatus]
>XP_023236306.1 mitogen-activated protein kinase kinase kinase kinase 4-like isoform X1 [Centruroides sculpturatus]
>XP_023236305.1 sodium-dependent phosphate transport protein 1, chloroplastic-like [Centruroides sculpturatus]
>XP_023236304.1 cation-independent mannose-6-phosphate receptor-like [Centruroides sculpturatus]
>XP_023236303.1 monocarboxylate transporter 10-like [Centruroides sculpturatus]
>XP_023236302.1 monocarboxylate transporter 10-like [Centruroides sculpturatus]
>XP_023236301.1 cytochrome b5 reductase 4-like [Centruroides sculpturatus]
>XP_023236300.1 uncharacterized protein LOC111635542 [Centruroides sculpturatus]
>XP_023236299.1 uncharacterized protein LOC111635540 [Centruroides sculpturatus]
>XP_023236298.1 kelch-like protein 10 [Centruroides sculpturatus]
>XP_023236296.1 uncharacterized protein LOC111635538 [Centruroides sculpturatus]
>XP_023236295.1 uncharacterized protein LOC111635537 [Centruroides sculpturatus]
>XP_023236294.1 alcohol dehydrogenase class-3 chain L-like [Centruroides sculpturatus]
>XP_023236293.1 probable ascorbate-specific transmembrane electron transporter 1 [Centruroides sculpturatus]
>XP_023236292.1 dual specificity mitogen-activated protein kinase kinase 6-like isoform X2 [Centruroides sculpturatus]
>XP_023236291.1 dual specificity mitogen-activated protein kinase kinase 6-like isoform X1 [Centruroides sculpturatus]
>XP_023236290.1 dachshund homolog 1-like isoform X3 [Centruroides sculpturatus]
>XP_023236289.1 dachshund homolog 1-like isoform X2 [Centruroides sculpturatus]
>XP_023236288.1 dachshund homolog 1-like isoform X1 [Centruroides sculpturatus]
>XP_023236287.1 transient receptor potential-gamma protein-like [Centruroides sculpturatus]
>XP_023236286.1 otopetrin-3-like [Centruroides sculpturatus]
>XP_023236285.1 transmembrane protein 33-like [Centruroides sculpturatus]
>XP_023236284.1 uncharacterized protein LOC111635526 isoform X2 [Centruroides sculpturatus]
>XP_023236283.1 uncharacterized protein LOC111635526 isoform X1 [Centruroides sculpturatus]
>XP_023236282.1 serine/threonine-protein kinase ULK3-like [Centruroides sculpturatus]
>XP_023236281.1 protein ENL-like isoform X4 [Centruroides sculpturatus]
>XP_023236279.1 protein AF-9-like isoform X3 [Centruroides sculpturatus]
>XP_023236278.1 protein AF-9-like isoform X3 [Centruroides sculpturatus]
>XP_023236277.1 protein AF-9-like isoform X2 [Centruroides sculpturatus]
>XP_023236276.1 protein AF-9-like isoform X1 [Centruroides sculpturatus]
>XP_023236274.1 KRAB-A domain-containing protein 2-like [Centruroides sculpturatus]
>XP_023236272.1 uncharacterized protein LOC111635520 [Centruroides sculpturatus]
>XP_023236271.1 uncharacterized protein LOC111635519 [Centruroides sculpturatus]
>XP_023236269.1 uncharacterized protein LOC111635518 [Centruroides sculpturatus]
>XP_023236268.1 cuticle collagen 2-like isoform X6 [Centruroides sculpturatus]
>XP_023236267.1 cuticle collagen 2-like isoform X5 [Centruroides sculpturatus]
>XP_023236266.1 spidroin-2-like isoform X4 [Centruroides sculpturatus]
>XP_023236265.1 cuticle collagen 2-like isoform X3 [Centruroides sculpturatus]
>XP_023236264.1 cuticle collagen 2-like isoform X2 [Centruroides sculpturatus]
>XP_023236263.1 cuticle collagen 2-like isoform X1 [Centruroides sculpturatus]
>XP_023236262.1 GRAM domain-containing protein 2B-like isoform X2 [Centruroides sculpturatus]
>XP_023236261.1 GRAM domain-containing protein 2B-like isoform X1 [Centruroides sculpturatus]
>XP_023236260.1 non-canonical poly(A) RNA polymerase PAPD5-like [Centruroides sculpturatus]
>XP_023236259.1 non-canonical poly(A) RNA polymerase PAPD5-like [Centruroides sculpturatus]
>XP_023236258.1 non-canonical poly(A) RNA polymerase PAPD5-like [Centruroides sculpturatus]
>XP_023236257.1 uncharacterized protein LOC111635513 [Centruroides sculpturatus]
>XP_023236255.1 uncharacterized protein LOC111635512 [Centruroides sculpturatus]
>XP_023236253.1 protein JTB-like [Centruroides sculpturatus]
>XP_023236252.1 protein TMEPAI-like isoform X2 [Centruroides sculpturatus]
>XP_023236250.1 protein TMEPAI-like isoform X2 [Centruroides sculpturatus]
>XP_023236249.1 low-density lipoprotein receptor class A domain-containing protein 4-like isoform X1 [Centruroides sculpturatus]
>XP_023236248.1 probable ribosome biogenesis protein RLP24 [Centruroides sculpturatus]
>XP_023236244.1 adhesion G-protein coupled receptor G2-like [Centruroides sculpturatus]
>XP_023236243.1 sodium/potassium/calcium exchanger Nckx30C-like isoform X2 [Centruroides sculpturatus]
>XP_023236241.1 sodium/potassium/calcium exchanger Nckx30C-like isoform X1 [Centruroides sculpturatus]
>XP_023236240.1 uncharacterized protein LOC111635501 [Centruroides sculpturatus]
>XP_023236239.1 shematrin-like protein 2 [Centruroides sculpturatus]
>XP_023236238.1 glycine-rich cell wall structural protein-like [Centruroides sculpturatus]
>XP_023236237.1 LOW QUALITY PROTEIN: unconventional myosin-Ie-like [Centruroides sculpturatus]
>XP_023236236.1 shematrin-like protein 2 [Centruroides sculpturatus]
>XP_023236234.1 uncharacterized protein LOC111635494 [Centruroides sculpturatus]
>XP_023236233.1 UDP-N-acetylglucosamine--peptide N-acetylglucosaminyltransferase 110 kDa subunit-like [Centruroides sculpturatus]
>XP_023236232.1 60S ribosomal protein L31 [Centruroides sculpturatus]
>XP_023236231.1 uncharacterized protein LOC111635491 isoform X2 [Centruroides sculpturatus]
>XP_023236230.1 uncharacterized protein LOC111635491 isoform X1 [Centruroides sculpturatus]
>XP_023236228.1 protein N-terminal glutamine amidohydrolase-like [Centruroides sculpturatus]
>XP_023236227.1 zinc finger protein 22-like isoform X2 [Centruroides sculpturatus]
>XP_023236226.1 zinc finger protein 22-like isoform X2 [Centruroides sculpturatus]
>XP_023236225.1 zinc finger protein 22-like isoform X1 [Centruroides sculpturatus]
>XP_023236224.1 60S ribosomal protein L31-like [Centruroides sculpturatus]
>XP_023236223.1 pachytene checkpoint protein 2 homolog [Centruroides sculpturatus]
>XP_023236222.1 unconventional myosin-VI-like [Centruroides sculpturatus]
>XP_023236221.1 glycine-rich cell wall structural protein-like [Centruroides sculpturatus]
>XP_023236219.1 glycine-rich cell wall structural protein 1.8-like [Centruroides sculpturatus]
>XP_023236218.1 vacuolar protein-sorting-associated protein 36-like [Centruroides sculpturatus]
>XP_023236217.1 uncharacterized protein LOC111635482 [Centruroides sculpturatus]
>XP_023236216.1 uncharacterized protein LOC111635480 [Centruroides sculpturatus]
>XP_023236215.1 uncharacterized protein LOC111635479 [Centruroides sculpturatus]
>XP_023236214.1 SAM and SH3 domain-containing protein 1-like [Centruroides sculpturatus]
>XP_023236213.1 uncharacterized protein LOC111635477 [Centruroides sculpturatus]
>XP_023236212.1 uncharacterized protein LOC111635476 [Centruroides sculpturatus]
>XP_023236211.1 uncharacterized protein LOC111635475 [Centruroides sculpturatus]
>XP_023236209.1 solute carrier family 35 member B1-like [Centruroides sculpturatus]
>XP_023236208.1 uncharacterized protein LOC111635471 isoform X3 [Centruroides sculpturatus]
>XP_023236207.1 uncharacterized protein LOC111635471 isoform X2 [Centruroides sculpturatus]
>XP_023236206.1 uncharacterized protein LOC111635471 isoform X1 [Centruroides sculpturatus]
>XP_023236205.1 B-box type zinc finger protein ncl-1-like isoform X2 [Centruroides sculpturatus]
>XP_023236204.1 B-box type zinc finger protein ncl-1-like isoform X2 [Centruroides sculpturatus]
>XP_023236203.1 B-box type zinc finger protein ncl-1-like isoform X2 [Centruroides sculpturatus]
>XP_023236202.1 B-box type zinc finger protein ncl-1-like isoform X2 [Centruroides sculpturatus]
>XP_023236201.1 B-box type zinc finger protein ncl-1-like isoform X2 [Centruroides sculpturatus]
>XP_023236200.1 B-box type zinc finger protein ncl-1-like isoform X2 [Centruroides sculpturatus]
>XP_023236199.1 B-box type zinc finger protein ncl-1-like isoform X1 [Centruroides sculpturatus]
>XP_023236198.1 uncharacterized protein LOC111635467 [Centruroides sculpturatus]
>XP_023236197.1 uncharacterized protein LOC111635467 [Centruroides sculpturatus]
>XP_023236196.1 uncharacterized protein LOC111635467 [Centruroides sculpturatus]
>XP_023236195.1 uncharacterized protein LOC111635467 [Centruroides sculpturatus]
>XP_023236194.1 uncharacterized protein LOC111635466 [Centruroides sculpturatus]
>XP_023236193.1 uncharacterized protein LOC111635466 [Centruroides sculpturatus]
>XP_023236191.1 USP6 N-terminal-like protein [Centruroides sculpturatus]
>XP_023236190.1 cGMP-dependent 3',5'-cyclic phosphodiesterase-like [Centruroides sculpturatus]
>XP_023236189.1 uncharacterized protein LOC111635462 [Centruroides sculpturatus]
>XP_023236188.1 ras-related protein Rab-21-like [Centruroides sculpturatus]
>XP_023236187.1 UPF0046 protein T07D4.2-like isoform X2 [Centruroides sculpturatus]
>XP_023236186.1 UPF0046 protein T07D4.2-like isoform X1 [Centruroides sculpturatus]
>XP_023236184.1 glycine-rich cell wall structural protein 1.0-like [Centruroides sculpturatus]
>XP_023236183.1 LOW QUALITY PROTEIN: ATP-dependent RNA helicase A-like [Centruroides sculpturatus]
>XP_023236182.1 uncharacterized protein LOC111635452 [Centruroides sculpturatus]
>XP_023236181.1 UPF0046 protein T07D4.2-like [Centruroides sculpturatus]
>XP_023236180.1 uncharacterized protein LOC111635450 [Centruroides sculpturatus]
>XP_023236178.1 GPI transamidase component PIG-T-like [Centruroides sculpturatus]
>XP_023236177.1 uncharacterized protein LOC111635448 [Centruroides sculpturatus]
>XP_023236176.1 derlin-1-like isoform X2 [Centruroides sculpturatus]
>XP_023236174.1 derlin-1-like isoform X1 [Centruroides sculpturatus]
>XP_023236173.1 neural-cadherin-like, partial [Centruroides sculpturatus]
>XP_023236172.1 ubiquitin-conjugating enzyme E2 variant 1-like [Centruroides sculpturatus]
>XP_023236171.1 GATA zinc finger domain-containing protein 14-like [Centruroides sculpturatus]
>XP_023236170.1 uncharacterized protein LOC111635442 [Centruroides sculpturatus]
>XP_023236169.1 uncharacterized protein LOC111635442 [Centruroides sculpturatus]
>XP_023236168.1 LOW QUALITY PROTEIN: exocyst complex component 1-like [Centruroides sculpturatus]
>XP_023236166.1 zinc finger CCHC domain-containing protein 10-like isoform X2 [Centruroides sculpturatus]
>XP_023236165.1 zinc finger CCHC domain-containing protein 10-like isoform X1 [Centruroides sculpturatus]
>XP_023236164.1 homeobox protein CDX-1-like [Centruroides sculpturatus]
>XP_023236163.1 serine/threonine-protein phosphatase 6 regulatory ankyrin repeat subunit B-like [Centruroides sculpturatus]
>XP_023236162.1 zinc finger protein 287-like [Centruroides sculpturatus]
>XP_023236161.1 protein bric-a-brac 2-like [Centruroides sculpturatus]
>XP_023236160.1 transcription initiation factor TFIID subunit 1-like [Centruroides sculpturatus]
>XP_023236159.1 uncharacterized protein LOC111635431 [Centruroides sculpturatus]
>XP_023236157.1 uncharacterized protein LOC111635430 [Centruroides sculpturatus]
>XP_023236156.1 beta-1,4-galactosyltransferase 7-like [Centruroides sculpturatus]
>XP_023236155.1 uncharacterized protein LOC111635428 [Centruroides sculpturatus]
>XP_023236154.1 5'-AMP-activated protein kinase catalytic subunit alpha-2-like isoform X4 [Centruroides sculpturatus]
>XP_023236153.1 5'-AMP-activated protein kinase catalytic subunit alpha-2-like isoform X3 [Centruroides sculpturatus]
>XP_023236152.1 5'-AMP-activated protein kinase catalytic subunit alpha-2-like isoform X2 [Centruroides sculpturatus]
>XP_023236151.1 5'-AMP-activated protein kinase catalytic subunit alpha-2-like isoform X1 [Centruroides sculpturatus]
>XP_023236150.1 dehydrogenase/reductase SDR family member 7-like [Centruroides sculpturatus]
>XP_023236149.1 dehydrogenase/reductase SDR family member 7-like [Centruroides sculpturatus]
>XP_023236148.1 meiosis-specific nuclear structural protein 1-like [Centruroides sculpturatus]
>XP_023236147.1 meiosis-specific nuclear structural protein 1-like [Centruroides sculpturatus]
>XP_023236146.1 multidrug resistance-associated protein 4-like, partial [Centruroides sculpturatus]
>XP_023236145.1 uncharacterized protein LOC111635417 [Centruroides sculpturatus]
>XP_023236144.1 uncharacterized protein LOC111635416 isoform X2 [Centruroides sculpturatus]
>XP_023236143.1 uncharacterized protein LOC111635416 isoform X1 [Centruroides sculpturatus]
>XP_023236142.1 uncharacterized protein LOC111635415 [Centruroides sculpturatus]
>XP_023236141.1 uncharacterized protein LOC111635413 [Centruroides sculpturatus]
>XP_023236139.1 protein ARV1-like [Centruroides sculpturatus]
>XP_023236138.1 tolloid-like protein 1 [Centruroides sculpturatus]
>XP_023236137.1 tolloid-like protein 1 [Centruroides sculpturatus]
>XP_023236136.1 uncharacterized protein LOC111635409 [Centruroides sculpturatus]
>XP_023236134.1 uncharacterized protein LOC111635408 isoform X2 [Centruroides sculpturatus]
>XP_023236133.1 uncharacterized protein LOC111635408 isoform X1 [Centruroides sculpturatus]
>XP_023236131.1 uncharacterized protein LOC111635405 [Centruroides sculpturatus]
>XP_023236130.1 uncharacterized protein LOC111635405 [Centruroides sculpturatus]
>XP_023236129.1 uncharacterized protein LOC111635405 [Centruroides sculpturatus]
>XP_023236128.1 uncharacterized protein LOC111635405 [Centruroides sculpturatus]
>XP_023236127.1 uncharacterized protein LOC111635405 [Centruroides sculpturatus]
>XP_023236126.1 uncharacterized protein LOC111635405 [Centruroides sculpturatus]
>XP_023236125.1 uncharacterized protein LOC111635405 [Centruroides sculpturatus]
>XP_023236124.1 uncharacterized protein LOC111635404 [Centruroides sculpturatus]
>XP_023236123.1 uncharacterized protein LOC111635403 isoform X2 [Centruroides sculpturatus]
>XP_023236121.1 uncharacterized protein LOC111635403 isoform X1 [Centruroides sculpturatus]
>XP_023236120.1 26S proteasome regulatory subunit 4-like [Centruroides sculpturatus]
>XP_023236119.1 clavesin-2-like [Centruroides sculpturatus]
>XP_023236118.1 proton-coupled folate transporter-like [Centruroides sculpturatus]
>XP_023236117.1 proton-coupled folate transporter-like [Centruroides sculpturatus]
>XP_023236115.1 proton-coupled folate transporter-like [Centruroides sculpturatus]
>XP_023236114.1 uncharacterized protein LOC111635391 [Centruroides sculpturatus]
>XP_023236113.1 uncharacterized protein LOC111635391 [Centruroides sculpturatus]
>XP_023236112.1 probable ATP-dependent RNA helicase YTHDC2 [Centruroides sculpturatus]
>XP_023236111.1 3-hydroxy-3-methylglutaryl-coenzyme A reductase-like [Centruroides sculpturatus]
>XP_023236109.1 oocyte zinc finger protein XlCOF6-like [Centruroides sculpturatus]
>XP_023236108.1 uncharacterized protein LOC111635387 [Centruroides sculpturatus]
>XP_023236107.1 probable cation-transporting ATPase 13A3 [Centruroides sculpturatus]
>XP_023236106.1 uncharacterized protein LOC111635384 [Centruroides sculpturatus]
>XP_023236105.1 sorting nexin-10-like [Centruroides sculpturatus]
>XP_023236104.1 CUGBP Elav-like family member 4 [Centruroides sculpturatus]
>XP_023236103.1 CUGBP Elav-like family member 4 [Centruroides sculpturatus]
>XP_023236102.1 nose resistant to fluoxetine protein 6-like isoform X3 [Centruroides sculpturatus]
>XP_023236101.1 nose resistant to fluoxetine protein 6-like isoform X2 [Centruroides sculpturatus]
>XP_023236099.1 nose resistant to fluoxetine protein 6-like isoform X1 [Centruroides sculpturatus]
>XP_023236098.1 aspartyl/asparaginyl beta-hydroxylase-like isoform X4 [Centruroides sculpturatus]
>XP_023236097.1 aspartyl/asparaginyl beta-hydroxylase-like isoform X3 [Centruroides sculpturatus]
>XP_023236096.1 aspartyl/asparaginyl beta-hydroxylase-like isoform X2 [Centruroides sculpturatus]
>XP_023236095.1 aspartyl/asparaginyl beta-hydroxylase-like isoform X1 [Centruroides sculpturatus]
>XP_023236094.1 uncharacterized protein LOC111635376 [Centruroides sculpturatus]
>XP_023236093.1 60S ribosomal protein L11-like [Centruroides sculpturatus]
>XP_023236092.1 activator of basal transcription 1-like [Centruroides sculpturatus]
>XP_023236091.1 activator of basal transcription 1-like [Centruroides sculpturatus]
>XP_023236090.1 activator of basal transcription 1-like [Centruroides sculpturatus]
>XP_023236089.1 activator of basal transcription 1-like [Centruroides sculpturatus]
>XP_023236088.1 E3 ubiquitin-protein ligase MIB2-like [Centruroides sculpturatus]
>XP_023236086.1 peroxisomal acyl-coenzyme A oxidase 1-like [Centruroides sculpturatus]
>XP_023236085.1 sodium/potassium-transporting ATPase subunit beta-1-interacting protein 4-like isoform X3 [Centruroides sculpturatus]
>XP_023236084.1 sodium/potassium-transporting ATPase subunit beta-1-interacting protein 3-like isoform X2 [Centruroides sculpturatus]
>XP_023236083.1 sodium/potassium-transporting ATPase subunit beta-1-interacting protein 3-like isoform X1 [Centruroides sculpturatus]
>XP_023236082.1 methenyltetrahydrofolate synthase domain-containing protein-like isoform X2 [Centruroides sculpturatus]
>XP_023236081.1 methenyltetrahydrofolate synthase domain-containing protein-like isoform X1 [Centruroides sculpturatus]
>XP_023236080.1 acyl-CoA-binding domain-containing protein 4-like [Centruroides sculpturatus]
>XP_023236079.1 uncharacterized protein LOC111635367 [Centruroides sculpturatus]
>XP_023236078.1 uncharacterized protein LOC111635366 [Centruroides sculpturatus]
>XP_023236077.1 peroxisomal acyl-coenzyme A oxidase 1-like [Centruroides sculpturatus]
>XP_023236076.1 geranylgeranyl transferase type-2 subunit beta-like isoform X3 [Centruroides sculpturatus]
>XP_023236074.1 geranylgeranyl transferase type-2 subunit beta-like isoform X2 [Centruroides sculpturatus]
>XP_023236073.1 geranylgeranyl transferase type-2 subunit beta-like isoform X1 [Centruroides sculpturatus]
>XP_023236072.1 pappalysin-1-like [Centruroides sculpturatus]
>XP_023236071.1 pappalysin-1-like [Centruroides sculpturatus]
>XP_023236069.1 GDP-fucose protein O-fucosyltransferase 1-like, partial [Centruroides sculpturatus]
>XP_023236067.1 muscle-specific protein 20-like [Centruroides sculpturatus]
>XP_023236066.1 ubiquitin-conjugating enzyme E2 J1-like [Centruroides sculpturatus]
>XP_023236064.1 uncharacterized protein LOC111635355 [Centruroides sculpturatus]
>XP_023236063.1 uncharacterized protein LOC111635353 [Centruroides sculpturatus]
>XP_023236062.1 zinc finger protein OZF-like [Centruroides sculpturatus]
>XP_023236061.1 uncharacterized protein LOC111635351 [Centruroides sculpturatus]
>XP_023236060.1 uncharacterized protein LOC111635350 isoform X2 [Centruroides sculpturatus]
>XP_023236059.1 uncharacterized protein LOC111635350 isoform X1 [Centruroides sculpturatus]
>XP_023236058.1 rab effector Noc2-like [Centruroides sculpturatus]
>XP_023236057.1 rab effector Noc2-like [Centruroides sculpturatus]
>XP_023236056.1 rab effector Noc2-like [Centruroides sculpturatus]
>XP_023236054.1 CREB3 regulatory factor-like [Centruroides sculpturatus]
>XP_023236053.1 xaa-Pro aminopeptidase 1-like isoform X2 [Centruroides sculpturatus]
>XP_023236052.1 xaa-Pro aminopeptidase 1-like isoform X2 [Centruroides sculpturatus]
>XP_023236051.1 xaa-Pro aminopeptidase 1-like isoform X1 [Centruroides sculpturatus]
>XP_023236050.1 uncharacterized protein LOC111635344 [Centruroides sculpturatus]
>XP_023236049.1 THO complex subunit 7 homolog [Centruroides sculpturatus]
>XP_023236048.1 uncharacterized protein LOC111635342 [Centruroides sculpturatus]
>XP_023236047.1 uncharacterized protein LOC111635341 [Centruroides sculpturatus]
>XP_023236046.1 KRAB-A domain-containing protein 2-like [Centruroides sculpturatus]
>XP_023236045.1 adenylate cyclase type 10-like [Centruroides sculpturatus]
>XP_023236044.1 uncharacterized protein LOC111635337 [Centruroides sculpturatus]
>XP_023236043.1 DDB1- and CUL4-associated factor 7-like [Centruroides sculpturatus]
>XP_023236042.1 uncharacterized protein LOC111635335 [Centruroides sculpturatus]
>XP_023236041.1 uncharacterized protein LOC111635333 [Centruroides sculpturatus]
>XP_023236040.1 uncharacterized protein LOC111635333 [Centruroides sculpturatus]
>XP_023236039.1 uncharacterized protein LOC111635333 [Centruroides sculpturatus]
>XP_023236038.1 DDB1- and CUL4-associated factor 7-like [Centruroides sculpturatus]
>XP_023236037.1 uncharacterized protein LOC111635330 isoform X2 [Centruroides sculpturatus]
>XP_023236036.1 uncharacterized protein LOC111635330 isoform X1 [Centruroides sculpturatus]
>XP_023236035.1 uncharacterized protein LOC111635329 isoform X2 [Centruroides sculpturatus]
>XP_023236034.1 uncharacterized protein LOC111635329 isoform X1 [Centruroides sculpturatus]
>XP_023236032.1 uncharacterized protein LOC111635328 [Centruroides sculpturatus]
>XP_023236031.1 uncharacterized protein LOC111635327 isoform X2 [Centruroides sculpturatus]
>XP_023236030.1 uncharacterized protein LOC111635327 isoform X1 [Centruroides sculpturatus]
>XP_023236029.1 uncharacterized protein LOC111635326 [Centruroides sculpturatus]
>XP_023236028.1 glutamate receptor ionotropic, delta-2-like [Centruroides sculpturatus]
>XP_023236027.1 uncharacterized protein LOC111635324 [Centruroides sculpturatus]
>XP_023236026.1 uncharacterized protein LOC111635323 [Centruroides sculpturatus]
>XP_023236024.1 uncharacterized protein LOC111635322 [Centruroides sculpturatus]
>XP_023236023.1 uncharacterized protein LOC111635321 [Centruroides sculpturatus]
>XP_023236022.1 uncharacterized protein LOC111635320 isoform X2 [Centruroides sculpturatus]
>XP_023236021.1 uncharacterized protein LOC111635320 isoform X1 [Centruroides sculpturatus]
>XP_023236020.1 leucine-rich repeat neuronal protein 1-like [Centruroides sculpturatus]
>XP_023236018.1 leucine-rich repeat neuronal protein 1-like [Centruroides sculpturatus]
>XP_023236017.1 leucine-rich repeat neuronal protein 1-like [Centruroides sculpturatus]
>XP_023236016.1 translation initiation factor eIF-2B subunit alpha-like isoform X2 [Centruroides sculpturatus]
>XP_023236015.1 translation initiation factor eIF-2B subunit alpha-like isoform X1 [Centruroides sculpturatus]
>XP_023236014.1 malectin-B-like [Centruroides sculpturatus]
>XP_023236013.1 patched domain-containing protein 3-like [Centruroides sculpturatus]
>XP_023236012.1 uncharacterized protein LOC111635314 [Centruroides sculpturatus]
>XP_023236011.1 signal peptide peptidase-like 3 [Centruroides sculpturatus]
>XP_023236010.1 uncharacterized protein LOC111635310 [Centruroides sculpturatus]
>XP_023236007.1 alanine aminotransferase 2-like [Centruroides sculpturatus]
>XP_023236006.1 uncharacterized protein LOC111635306 [Centruroides sculpturatus]
>XP_023236005.1 uncharacterized protein LOC111635305, partial [Centruroides sculpturatus]
>XP_023236004.1 uncharacterized protein LOC111635304 [Centruroides sculpturatus]
>XP_023236003.1 uracil-DNA glycosylase-like isoform X2 [Centruroides sculpturatus]
>XP_023236002.1 uracil-DNA glycosylase-like isoform X1 [Centruroides sculpturatus]
>XP_023236000.1 DNA polymerase lambda-like [Centruroides sculpturatus]
>XP_023235999.1 piggyBac transposable element-derived protein 4-like [Centruroides sculpturatus]
>XP_023235998.1 galactoside 2-alpha-L-fucosyltransferase 2-like [Centruroides sculpturatus]
>XP_023235997.1 galactoside 2-alpha-L-fucosyltransferase 2-like [Centruroides sculpturatus]
>XP_023235996.1 galactoside 2-alpha-L-fucosyltransferase 2-like [Centruroides sculpturatus]
>XP_023235995.1 probable palmitoyltransferase ZDHHC14 [Centruroides sculpturatus]
>XP_023235993.1 piggyBac transposable element-derived protein 4-like, partial [Centruroides sculpturatus]
>XP_023235992.1 X-linked retinitis pigmentosa GTPase regulator-like [Centruroides sculpturatus]
>XP_023235991.1 galactoside 2-alpha-L-fucosyltransferase 2-like [Centruroides sculpturatus]
>XP_023235990.1 transmembrane protein 242-like [Centruroides sculpturatus]
>XP_023235989.1 dual specificity protein phosphatase 14-like [Centruroides sculpturatus]
>XP_023235988.1 dual specificity protein phosphatase 14-like [Centruroides sculpturatus]
>XP_023235987.1 dual specificity protein phosphatase 14-like [Centruroides sculpturatus]
>XP_023235985.1 uncharacterized protein LOC111635289 isoform X2 [Centruroides sculpturatus]
>XP_023235984.1 uncharacterized protein LOC111635289 isoform X1 [Centruroides sculpturatus]
>XP_023235983.1 LOW QUALITY PROTEIN: tigger transposable element-derived protein 4-like [Centruroides sculpturatus]
>XP_023235982.1 piggyBac transposable element-derived protein 4-like isoform X2 [Centruroides sculpturatus]
>XP_023235981.1 piggyBac transposable element-derived protein 4-like isoform X1 [Centruroides sculpturatus]
>XP_023235980.1 piggyBac transposable element-derived protein 4-like isoform X1 [Centruroides sculpturatus]
>XP_023235979.1 piggyBac transposable element-derived protein 4-like isoform X1 [Centruroides sculpturatus]
>XP_023235978.1 piggyBac transposable element-derived protein 4-like isoform X1 [Centruroides sculpturatus]
>XP_023235977.1 piggyBac transposable element-derived protein 4-like isoform X1 [Centruroides sculpturatus]
>XP_023235975.1 5'-3' exoribonuclease 1-like [Centruroides sculpturatus]
>XP_023235974.1 5'-3' exoribonuclease 1-like, partial [Centruroides sculpturatus]
>XP_023235973.1 uncharacterized protein LOC111635282 isoform X2 [Centruroides sculpturatus]
>XP_023235972.1 uncharacterized protein LOC111635282 isoform X1 [Centruroides sculpturatus]
>XP_023235971.1 ectonucleotide pyrophosphatase/phosphodiesterase family member 1-like [Centruroides sculpturatus]
>XP_023235969.1 phosphatase and actin regulator 2-like isoform X6 [Centruroides sculpturatus]
>XP_023235968.1 phosphatase and actin regulator 1-like isoform X5 [Centruroides sculpturatus]
>XP_023235967.1 phosphatase and actin regulator 4-like isoform X4 [Centruroides sculpturatus]
>XP_023235966.1 phosphatase and actin regulator 4-like isoform X4 [Centruroides sculpturatus]
>XP_023235965.1 phosphatase and actin regulator 1-like isoform X3 [Centruroides sculpturatus]
>XP_023235964.1 phosphatase and actin regulator 1-like isoform X2 [Centruroides sculpturatus]
>XP_023235962.1 phosphatase and actin regulator 1-like isoform X1 [Centruroides sculpturatus]
>XP_023235961.1 uncharacterized protein LOC111635278 [Centruroides sculpturatus]
>XP_023235960.1 non-homologous end-joining factor 1-like isoform X4 [Centruroides sculpturatus]
>XP_023235959.1 non-homologous end-joining factor 1-like isoform X3 [Centruroides sculpturatus]
>XP_023235958.1 non-homologous end-joining factor 1-like isoform X2 [Centruroides sculpturatus]
>XP_023235957.1 non-homologous end-joining factor 1-like isoform X2 [Centruroides sculpturatus]
>XP_023235956.1 non-homologous end-joining factor 1-like isoform X1 [Centruroides sculpturatus]
>XP_023235955.1 protein white-like [Centruroides sculpturatus]
>XP_023235954.1 dimethylaniline monooxygenase [N-oxide-forming] 5-like [Centruroides sculpturatus]
>XP_023235953.1 uncharacterized protein LOC111635273 [Centruroides sculpturatus]
>XP_023235951.1 CBL-interacting serine/threonine-protein kinase 19-like isoform X3 [Centruroides sculpturatus]
>XP_023235950.1 aurora kinase-like isoform X2 [Centruroides sculpturatus]
>XP_023235949.1 CBL-interacting serine/threonine-protein kinase 19-like isoform X1 [Centruroides sculpturatus]
>XP_023235948.1 CBL-interacting serine/threonine-protein kinase 19-like isoform X1 [Centruroides sculpturatus]
>XP_023235947.1 pancreatic lipase-related protein 2-like [Centruroides sculpturatus]
>XP_023235946.1 pancreatic lipase-related protein 2-like [Centruroides sculpturatus]
>XP_023235945.1 pancreatic lipase-related protein 2-like [Centruroides sculpturatus]
>XP_023235944.1 pancreatic lipase-related protein 3-like [Centruroides sculpturatus]
>XP_023235943.1 toll-like receptor 7 [Centruroides sculpturatus]
>XP_023235942.1 dimethylaniline monooxygenase [N-oxide-forming] 5-like [Centruroides sculpturatus]
>XP_023235941.1 dimethylaniline monooxygenase [N-oxide-forming] 5-like [Centruroides sculpturatus]
>XP_023235939.1 UDP-D-xylose:ribitol-5-phosphate beta1,4-xylosyltransferase-like [Centruroides sculpturatus]
>XP_023235938.1 uncharacterized protein LOC111635260 [Centruroides sculpturatus]
>XP_023235937.1 uncharacterized protein LOC111635259 [Centruroides sculpturatus]
>XP_023235936.1 uncharacterized protein LOC111635257 [Centruroides sculpturatus]
>XP_023235935.1 glucose dehydrogenase [FAD, quinone]-like [Centruroides sculpturatus]
>XP_023235934.1 RAC family serine/threonine-protein kinase homolog [Centruroides sculpturatus]
>XP_023235933.1 uncharacterized protein LOC111635254 [Centruroides sculpturatus]
>XP_023235932.1 glucose dehydrogenase [FAD, quinone]-like [Centruroides sculpturatus]
>XP_023235931.1 uncharacterized protein LOC111635252 [Centruroides sculpturatus]
>XP_023235930.1 uncharacterized protein LOC111635251 [Centruroides sculpturatus]
>XP_023235928.1 inactive pancreatic lipase-related protein 1-like [Centruroides sculpturatus]
>XP_023235927.1 serine/threonine-protein kinase AtPK2/AtPK19-like [Centruroides sculpturatus]
>XP_023235926.1 CDK5 regulatory subunit-associated protein 3-like [Centruroides sculpturatus]
>XP_023235925.1 nurim homolog isoform X2 [Centruroides sculpturatus]
>XP_023235924.1 nurim homolog isoform X1 [Centruroides sculpturatus]
>XP_023235922.1 myotubularin-related protein 13-like [Centruroides sculpturatus]
>XP_023235920.1 myotubularin-related protein 13-like isoform X2 [Centruroides sculpturatus]
>XP_023235919.1 myotubularin-related protein 13-like isoform X1 [Centruroides sculpturatus]
>XP_023235918.1 zinc transporter 1-like isoform X2 [Centruroides sculpturatus]
>XP_023235917.1 zinc transporter 1-like isoform X2 [Centruroides sculpturatus]
>XP_023235916.1 zinc transporter 1-like isoform X1 [Centruroides sculpturatus]
>XP_023235915.1 zinc transporter 1-like isoform X1 [Centruroides sculpturatus]
>XP_023235914.1 zinc transporter 1-like isoform X1 [Centruroides sculpturatus]
>XP_023235913.1 zinc transporter 1-like isoform X1 [Centruroides sculpturatus]
>XP_023235912.1 zinc transporter 1-like isoform X1 [Centruroides sculpturatus]
>XP_023235911.1 zinc transporter 1-like isoform X1 [Centruroides sculpturatus]
>XP_023235907.1 proteasome inhibitor PI31 subunit-like [Centruroides sculpturatus]
>XP_023235906.1 uncharacterized MFS-type transporter C09D4.1-like isoform X2 [Centruroides sculpturatus]
>XP_023235905.1 uncharacterized MFS-type transporter C09D4.1-like isoform X2 [Centruroides sculpturatus]
>XP_023235904.1 BRCA1-associated RING domain protein 1-like isoform X1 [Centruroides sculpturatus]
>XP_023235903.1 BRCA1-associated RING domain protein 1-like isoform X1 [Centruroides sculpturatus]
>XP_023235902.1 BRCA1-associated RING domain protein 1-like isoform X1 [Centruroides sculpturatus]
>XP_023235901.1 BRCA1-associated RING domain protein 1-like isoform X1 [Centruroides sculpturatus]
>XP_023235899.1 BRCA1-associated RING domain protein 1-like isoform X1 [Centruroides sculpturatus]
>XP_023235898.1 uncharacterized protein LOC111635235 [Centruroides sculpturatus]
>XP_023235897.1 patched domain-containing protein 3-like [Centruroides sculpturatus]
>XP_023235895.1 uncharacterized protein LOC111635233 [Centruroides sculpturatus]
>XP_023235894.1 craniofacial development protein 2-like [Centruroides sculpturatus]
>XP_023235892.1 uncharacterized protein LOC111635231 [Centruroides sculpturatus]
>XP_023235891.1 uncharacterized protein LOC111635228 [Centruroides sculpturatus]
>XP_023235889.1 uncharacterized protein LOC111635226 [Centruroides sculpturatus]
>XP_023235888.1 uncharacterized protein LOC111635224 [Centruroides sculpturatus]
>XP_023235887.1 serine/threonine-protein kinase NIM1-like [Centruroides sculpturatus]
>XP_023235886.1 alpha-L-iduronidase-like [Centruroides sculpturatus]
>XP_023235885.1 homeobox protein slou-like [Centruroides sculpturatus]
>XP_023235884.1 ATP-dependent RNA helicase DDX54-like [Centruroides sculpturatus]
>XP_023235882.1 uncharacterized protein LOC111635218 [Centruroides sculpturatus]
>XP_023235881.1 homeobox protein HMX3-like [Centruroides sculpturatus]
>XP_023235880.1 E3 ubiquitin-protein ligase RNF19A-like, partial [Centruroides sculpturatus]
>XP_023235879.1 mucin-5AC-like [Centruroides sculpturatus]
>XP_023235877.1 uncharacterized protein LOC111635212 [Centruroides sculpturatus]
>XP_023235876.1 uncharacterized protein LOC111635211 [Centruroides sculpturatus]
>XP_023235874.1 glucose dehydrogenase [FAD, quinone]-like [Centruroides sculpturatus]
>XP_023235873.1 uncharacterized protein LOC111635208 [Centruroides sculpturatus]
>XP_023235872.1 zinc finger protein 888-like [Centruroides sculpturatus]
>XP_023235870.1 uncharacterized protein LOC111635204 [Centruroides sculpturatus]
>XP_023235869.1 glucose dehydrogenase [FAD, quinone]-like [Centruroides sculpturatus]
>XP_023235868.1 glucose dehydrogenase [FAD, quinone]-like [Centruroides sculpturatus]
>XP_023235867.1 uncharacterized protein LOC111635201 [Centruroides sculpturatus]
>XP_023235866.1 tripartite motif-containing protein 3-like [Centruroides sculpturatus]
>XP_023235865.1 uncharacterized protein LOC111635199 [Centruroides sculpturatus]
>XP_023235864.1 uncharacterized protein LOC111635199 [Centruroides sculpturatus]
>XP_023235863.1 uncharacterized protein LOC111635199 [Centruroides sculpturatus]
>XP_023235861.1 uncharacterized protein LOC111635199 [Centruroides sculpturatus]
>XP_023235860.1 uncharacterized protein LOC111635199 [Centruroides sculpturatus]
>XP_023235859.1 OTU domain-containing protein 5-B-like [Centruroides sculpturatus]
>XP_023235858.1 C-reactive protein 1.1-like [Centruroides sculpturatus]
>XP_023235857.1 C-reactive protein 1.4-like [Centruroides sculpturatus]
>XP_023235856.1 cAMP and cAMP-inhibited cGMP 3',5'-cyclic phosphodiesterase 10A-like [Centruroides sculpturatus]
>XP_023235855.1 vacuolar protein sorting-associated protein 41 homolog isoform X2 [Centruroides sculpturatus]
>XP_023235853.1 vacuolar protein sorting-associated protein 41 homolog isoform X1 [Centruroides sculpturatus]
>XP_023235852.1 cholecystokinin receptor-like isoform X2 [Centruroides sculpturatus]
>XP_023235851.1 cholecystokinin receptor-like isoform X1 [Centruroides sculpturatus]
>XP_023235849.1 uncharacterized protein LOC111635190 [Centruroides sculpturatus]
>XP_023235848.1 cholecystokinin receptor-like [Centruroides sculpturatus]
>XP_023235847.1 TBC1 domain family member 19-like [Centruroides sculpturatus]
>XP_023235846.1 derlin-2-like [Centruroides sculpturatus]
>XP_023235845.1 derlin-2-like [Centruroides sculpturatus]
>XP_023235844.1 TWiK family of potassium channels protein 18-like [Centruroides sculpturatus]
>XP_023235843.1 histone-lysine N-methyltransferase SETMAR-like [Centruroides sculpturatus]
>XP_023235842.1 uncharacterized protein LOC111635181 [Centruroides sculpturatus]
>XP_023235840.1 armadillo repeat-containing protein 5-like [Centruroides sculpturatus]
>XP_023235839.1 myotubularin-related protein 3-like isoform X3 [Centruroides sculpturatus]
>XP_023235838.1 myotubularin-related protein 3-like isoform X2 [Centruroides sculpturatus]
>XP_023235837.1 myotubularin-related protein 3-like isoform X1 [Centruroides sculpturatus]
>XP_023235836.1 paxillin-like [Centruroides sculpturatus]
>XP_023235835.1 serine/threonine-protein kinase Tao-like isoform X3 [Centruroides sculpturatus]
>XP_023235834.1 serine/threonine-protein kinase Tao-like isoform X2 [Centruroides sculpturatus]
>XP_023235833.1 serine/threonine-protein kinase Tao-like isoform X1 [Centruroides sculpturatus]
>XP_023235832.1 serine/threonine-protein kinase Tao-like isoform X1 [Centruroides sculpturatus]
>XP_023235831.1 gamma-aminobutyric acid receptor-associated protein [Centruroides sculpturatus]
>XP_023235830.1 tetratricopeptide repeat protein 36 homolog [Centruroides sculpturatus]
>XP_023235828.1 uncharacterized protein LOC111635172 isoform X4 [Centruroides sculpturatus]
>XP_023235827.1 uncharacterized protein LOC111635172 isoform X4 [Centruroides sculpturatus]
>XP_023235826.1 uncharacterized protein LOC111635172 isoform X3 [Centruroides sculpturatus]
>XP_023235825.1 uncharacterized protein LOC111635172 isoform X2 [Centruroides sculpturatus]
>XP_023235824.1 uncharacterized protein LOC111635172 isoform X1 [Centruroides sculpturatus]
>XP_023235823.1 lipoma-preferred partner homolog isoform X2 [Centruroides sculpturatus]
>XP_023235822.1 lipoma-preferred partner homolog isoform X1 [Centruroides sculpturatus]
>XP_023235821.1 serine hydrolase-like protein [Centruroides sculpturatus]
>XP_023235820.1 serine hydrolase-like protein 2 isoform X3 [Centruroides sculpturatus]
>XP_023235819.1 serine hydrolase-like protein 2 isoform X3 [Centruroides sculpturatus]
>XP_023235817.1 serine hydrolase-like protein 2 isoform X2 [Centruroides sculpturatus]
>XP_023235816.1 serine hydrolase-like protein 2 isoform X1 [Centruroides sculpturatus]
>XP_023235815.1 uncharacterized protein LOC111635168 [Centruroides sculpturatus]
>XP_023235814.1 uncharacterized protein LOC111635167 [Centruroides sculpturatus]
>XP_023235813.1 sodium/hydrogen exchanger 2-like isoform X4 [Centruroides sculpturatus]
>XP_023235812.1 sodium/hydrogen exchanger 2-like isoform X4 [Centruroides sculpturatus]
>XP_023235811.1 sodium/hydrogen exchanger 2-like isoform X3 [Centruroides sculpturatus]
>XP_023235810.1 sodium/hydrogen exchanger 2-like isoform X2 [Centruroides sculpturatus]
>XP_023235809.1 sodium/hydrogen exchanger 2-like isoform X1 [Centruroides sculpturatus]
>XP_023235807.1 sodium/hydrogen exchanger 2-like isoform X1 [Centruroides sculpturatus]
>XP_023235806.1 sodium/hydrogen exchanger 2-like isoform X1 [Centruroides sculpturatus]
>XP_023235805.1 uncharacterized protein LOC111635165 [Centruroides sculpturatus]
>XP_023235804.1 cytochrome P450 3A2-like [Centruroides sculpturatus]
>XP_023235803.1 lipase member K-like isoform X4 [Centruroides sculpturatus]
>XP_023235802.1 gastric triacylglycerol lipase-like isoform X3 [Centruroides sculpturatus]
>XP_023235801.1 gastric triacylglycerol lipase-like isoform X2 [Centruroides sculpturatus]
>XP_023235800.1 gastric triacylglycerol lipase-like isoform X1 [Centruroides sculpturatus]
>XP_023235799.1 uncharacterized protein LOC111635160 [Centruroides sculpturatus]
>XP_023235798.1 uncharacterized protein LOC111635159 [Centruroides sculpturatus]
>XP_023235796.1 gastric triacylglycerol lipase-like [Centruroides sculpturatus]
>XP_023235795.1 peroxisomal biogenesis factor 3-like [Centruroides sculpturatus]
>XP_023235794.1 multidrug resistance-associated protein 4-like isoform X4 [Centruroides sculpturatus]
>XP_023235793.1 multidrug resistance-associated protein 4-like isoform X3 [Centruroides sculpturatus]
>XP_023235792.1 multidrug resistance-associated protein 4-like isoform X2 [Centruroides sculpturatus]
>XP_023235791.1 multidrug resistance-associated protein 4-like isoform X1 [Centruroides sculpturatus]
>XP_023235790.1 regulatory-associated protein of mTOR-like [Centruroides sculpturatus]
>XP_023235789.1 ADP-ribosylation factor GTPase-activating protein 2-like [Centruroides sculpturatus]
>XP_023235787.1 beta-galactosidase-like [Centruroides sculpturatus]
>XP_023235786.1 beta-galactosidase-like [Centruroides sculpturatus]
>XP_023235785.1 beta-galactosidase-like [Centruroides sculpturatus]
>XP_023235784.1 beta-galactosidase-like [Centruroides sculpturatus]
>XP_023235783.1 beta-galactosidase-like [Centruroides sculpturatus]
>XP_023235782.1 beta-galactosidase-like isoform X3 [Centruroides sculpturatus]
>XP_023235781.1 beta-galactosidase-like isoform X3 [Centruroides sculpturatus]
>XP_023235780.1 beta-galactosidase-like isoform X2 [Centruroides sculpturatus]
>XP_023235779.1 beta-galactosidase-like isoform X1 [Centruroides sculpturatus]
>XP_023235778.1 chondroitin sulfate N-acetylgalactosaminyltransferase 2-like isoform X2 [Centruroides sculpturatus]
>XP_023235777.1 chondroitin sulfate N-acetylgalactosaminyltransferase 2-like isoform X2 [Centruroides sculpturatus]
>XP_023235775.1 chondroitin sulfate N-acetylgalactosaminyltransferase 2-like isoform X1 [Centruroides sculpturatus]
>XP_023235774.1 histone acetyltransferase KAT6B-like [Centruroides sculpturatus]
>XP_023235773.1 ribosome production factor 1-like, partial [Centruroides sculpturatus]
>XP_023235772.1 calcyphosin-like protein [Centruroides sculpturatus]
>XP_023235771.1 uncharacterized protein C19orf60 homolog [Centruroides sculpturatus]
>XP_023235770.1 synaptotagmin-15-like [Centruroides sculpturatus]
>XP_023235769.1 phospholipase A-2-activating protein-like isoform X2 [Centruroides sculpturatus]
>XP_023235768.1 phospholipase A-2-activating protein-like isoform X1 [Centruroides sculpturatus]
>XP_023235767.1 calcyphosin-like protein [Centruroides sculpturatus]
>XP_023235766.1 SET and MYND domain-containing protein 4-like [Centruroides sculpturatus]
>XP_023235765.1 uncharacterized protein LOC111635137 [Centruroides sculpturatus]
>XP_023235764.1 potassium channel subfamily K member 18-like isoform X2 [Centruroides sculpturatus]
>XP_023235763.1 potassium channel subfamily K member 18-like isoform X1 [Centruroides sculpturatus]
>XP_023235762.1 monocarboxylate transporter 2-like isoform X2 [Centruroides sculpturatus]
>XP_023235761.1 monocarboxylate transporter 2-like isoform X1 [Centruroides sculpturatus]
>XP_023235760.1 protein ANTAGONIST OF LIKE HETEROCHROMATIN PROTEIN 1-like [Centruroides sculpturatus]
>XP_023235758.1 cytochrome P450 CYP12A2-like [Centruroides sculpturatus]
>XP_023235757.1 heat shock protein beta-1-like [Centruroides sculpturatus]
>XP_023235756.1 RNA-binding protein 1-like [Centruroides sculpturatus]
>XP_023235754.1 serine/arginine-rich splicing factor 3-like [Centruroides sculpturatus]
>XP_023235753.1 monocarboxylate transporter 5-like [Centruroides sculpturatus]
>XP_023235752.1 N-acetylglucosaminyl-phosphatidylinositol de-N-acetylase-like [Centruroides sculpturatus]
>XP_023235751.1 calpain-A-like isoform X2 [Centruroides sculpturatus]
>XP_023235750.1 calpain-A-like isoform X1 [Centruroides sculpturatus]
>XP_023235749.1 uncharacterized protein LOC111635123 [Centruroides sculpturatus]
>XP_023235748.1 uncharacterized protein LOC111635122 [Centruroides sculpturatus]
>XP_023235747.1 uncharacterized protein LOC111635121 [Centruroides sculpturatus]
>XP_023235746.1 uncharacterized protein LOC111635120 [Centruroides sculpturatus]
>XP_023235744.1 uncharacterized protein LOC111635119 [Centruroides sculpturatus]
>XP_023235743.1 uncharacterized protein LOC111635118 [Centruroides sculpturatus]
>XP_023235741.1 uncharacterized protein LOC111635114 [Centruroides sculpturatus]
>XP_023235740.1 protein ANTAGONIST OF LIKE HETEROCHROMATIN PROTEIN 1-like [Centruroides sculpturatus]
>XP_023235739.1 uncharacterized protein LOC111635110 [Centruroides sculpturatus]
>XP_023235738.1 protein ALP1-like [Centruroides sculpturatus]
>XP_023235737.1 uncharacterized protein LOC111635107 [Centruroides sculpturatus]
>XP_023235735.1 uncharacterized protein LOC111635105 [Centruroides sculpturatus]
>XP_023235734.1 uncharacterized protein LOC111635102 [Centruroides sculpturatus]
>XP_023235733.1 general transcription factor II-I repeat domain-containing protein 2-like [Centruroides sculpturatus]
>XP_023235731.1 calmodulin-like protein 4 [Centruroides sculpturatus]
>XP_023235730.1 protein FAM173B-like [Centruroides sculpturatus]
>XP_023235729.1 glutamate-gated chloride channel-like isoform X2 [Centruroides sculpturatus]
>XP_023235728.1 glutamate-gated chloride channel-like isoform X1 [Centruroides sculpturatus]
>XP_023235727.1 glutamate-gated chloride channel-like isoform X1 [Centruroides sculpturatus]
>XP_023235726.1 glutamate-gated chloride channel-like isoform X1 [Centruroides sculpturatus]
>XP_023235725.1 60S ribosomal protein L36-like [Centruroides sculpturatus]
>XP_023235723.1 zinc transporter ZIP10-like [Centruroides sculpturatus]
>XP_023235722.1 zinc transporter ZIP10-like [Centruroides sculpturatus]
>XP_023235721.1 zinc transporter ZIP10-like [Centruroides sculpturatus]
>XP_023235720.1 uncharacterized protein LOC111635088 [Centruroides sculpturatus]
>XP_023235719.1 uncharacterized protein LOC111635086 [Centruroides sculpturatus]
>XP_023235718.1 uncharacterized protein LOC111635085 isoform X3 [Centruroides sculpturatus]
>XP_023235717.1 uncharacterized protein LOC111635085 isoform X2 [Centruroides sculpturatus]
>XP_023235716.1 uncharacterized protein LOC111635085 isoform X2 [Centruroides sculpturatus]
>XP_023235715.1 uncharacterized protein LOC111635085 isoform X1 [Centruroides sculpturatus]
>XP_023235714.1 uncharacterized protein LOC111635085 isoform X1 [Centruroides sculpturatus]
>XP_023235713.1 uncharacterized protein LOC111635085 isoform X1 [Centruroides sculpturatus]
>XP_023235712.1 uncharacterized protein LOC111635085 isoform X1 [Centruroides sculpturatus]
>XP_023235710.1 uncharacterized protein LOC111635085 isoform X1 [Centruroides sculpturatus]
>XP_023235709.1 ankyrin repeat and SOCS box protein 1-like [Centruroides sculpturatus]
>XP_023235708.1 fat-like cadherin-related tumor suppressor homolog isoform X3 [Centruroides sculpturatus]
>XP_023235707.1 fat-like cadherin-related tumor suppressor homolog isoform X2 [Centruroides sculpturatus]
>XP_023235706.1 fat-like cadherin-related tumor suppressor homolog isoform X1 [Centruroides sculpturatus]
>XP_023235705.1 putative uncharacterized protein DDB_G0282133 isoform X2 [Centruroides sculpturatus]
>XP_023235704.1 putative uncharacterized protein DDB_G0282133 isoform X2 [Centruroides sculpturatus]
>XP_023235703.1 putative uncharacterized protein DDB_G0282133 isoform X2 [Centruroides sculpturatus]
>XP_023235702.1 putative uncharacterized protein DDB_G0282133 isoform X2 [Centruroides sculpturatus]
>XP_023235701.1 putative uncharacterized protein DDB_G0282133 isoform X2 [Centruroides sculpturatus]
>XP_023235700.1 G patch domain-containing protein 8-like isoform X1 [Centruroides sculpturatus]
>XP_023235699.1 multiple C2 and transmembrane domain-containing protein 2-like [Centruroides sculpturatus]
>XP_023235697.1 delta-1-pyrroline-5-carboxylate synthase-like [Centruroides sculpturatus]
>XP_023235696.1 elongation factor 1-delta-like isoform X2 [Centruroides sculpturatus]
>XP_023235695.1 elongation factor 1-delta-like isoform X2 [Centruroides sculpturatus]
>XP_023235694.1 elongation factor 1-delta-like isoform X1 [Centruroides sculpturatus]
>XP_023235693.1 elongation factor 1-delta-like isoform X1 [Centruroides sculpturatus]
>XP_023235692.1 elongation factor 1-delta-like isoform X1 [Centruroides sculpturatus]
>XP_023235691.1 ceramide synthase 6-like [Centruroides sculpturatus]
>XP_023235690.1 serine-enriched protein-like [Centruroides sculpturatus]
>XP_023235689.1 uncharacterized protein sll1483-like isoform X2 [Centruroides sculpturatus]
>XP_023235688.1 uncharacterized protein sll1483-like isoform X1 [Centruroides sculpturatus]
>XP_023235686.1 proteoglycan 4-like [Centruroides sculpturatus]
>XP_023235685.1 lysyl oxidase homolog 2-like [Centruroides sculpturatus]
>XP_023235684.1 X-ray repair cross-complementing protein 5-like [Centruroides sculpturatus]
>XP_023235683.1 X-ray repair cross-complementing protein 5-like [Centruroides sculpturatus]
>XP_023235682.1 LOW QUALITY PROTEIN: melanotransferrin-like [Centruroides sculpturatus]
>XP_023235681.1 uncharacterized protein LOC111635062 [Centruroides sculpturatus]
>XP_023235680.1 uncharacterized protein LOC111635061 [Centruroides sculpturatus]
>XP_023235679.1 chromatin accessibility complex protein 1-like [Centruroides sculpturatus]
>XP_023235678.1 uncharacterized protein LOC111635058 [Centruroides sculpturatus]
>XP_023235677.1 uncharacterized protein LOC111635058 [Centruroides sculpturatus]
>XP_023235676.1 uncharacterized protein LOC111635057 [Centruroides sculpturatus]
>XP_023235675.1 sodium/potassium-transporting ATPase subunit beta-like [Centruroides sculpturatus]
>XP_023235674.1 jerky protein homolog-like [Centruroides sculpturatus]
>XP_023235673.1 protein ANTAGONIST OF LIKE HETEROCHROMATIN PROTEIN 1-like [Centruroides sculpturatus]
>XP_023235671.1 glycogenin-1-like [Centruroides sculpturatus]
>XP_023235669.1 DNA (cytosine-5)-methyltransferase 3A-like [Centruroides sculpturatus]
>XP_023235668.1 uncharacterized protein LOC111635050 [Centruroides sculpturatus]
>XP_023235666.1 uncharacterized protein LOC111635049 [Centruroides sculpturatus]
>XP_023235665.1 uncharacterized protein LOC111635047 isoform X2 [Centruroides sculpturatus]
>XP_023235664.1 uncharacterized protein LOC111635047 isoform X1 [Centruroides sculpturatus]
>XP_023235663.1 uncharacterized protein LOC111635046 [Centruroides sculpturatus]
>XP_023235662.1 nephrin-like isoform X2 [Centruroides sculpturatus]
>XP_023235661.1 nephrin-like isoform X1 [Centruroides sculpturatus]
>XP_023235660.1 venom peptide BmKAPI-like [Centruroides sculpturatus]
>XP_023235659.1 LOW QUALITY PROTEIN: 60S ribosomal protein L18-like, partial [Centruroides sculpturatus]
>XP_023235657.1 protein singed-like [Centruroides sculpturatus]
>XP_023235656.1 uncharacterized protein LOC111635040 [Centruroides sculpturatus]
>XP_023235655.1 myosin-2-like isoform X2 [Centruroides sculpturatus]
>XP_023235654.1 unconventional myosin-VIIa-like isoform X1 [Centruroides sculpturatus]
>XP_023235653.1 caskin-2-like [Centruroides sculpturatus]
>XP_023235652.1 60S ribosomal protein L18-like [Centruroides sculpturatus]
>XP_023235651.1 uncharacterized protein LOC111635035 [Centruroides sculpturatus]
>XP_023235650.1 cytokine receptor-like factor 3 [Centruroides sculpturatus]
>XP_023235649.1 cytokine receptor-like factor 3 [Centruroides sculpturatus]
>XP_023235648.1 cytokine receptor-like factor 3 [Centruroides sculpturatus]
>XP_023235647.1 F-box/LRR-repeat protein 16-like [Centruroides sculpturatus]
>XP_023235645.1 uncharacterized protein LOC111635031 [Centruroides sculpturatus]
>XP_023235643.1 LOW QUALITY PROTEIN: sodium channel protein 60E-like [Centruroides sculpturatus]
>XP_023235642.1 carboxy-terminal domain RNA polymerase II polypeptide A small phosphatase 1-like [Centruroides sculpturatus]
>XP_023235641.1 beta-1,3-galactosyltransferase 5-like [Centruroides sculpturatus]
>XP_023235640.1 beta-1,3-galactosyltransferase 5-like [Centruroides sculpturatus]
>XP_023235639.1 beta-1,3-galactosyltransferase 5-like [Centruroides sculpturatus]
>XP_023235638.1 beta-1,3-galactosyltransferase 5-like [Centruroides sculpturatus]
>XP_023235637.1 solute carrier family 13 member 5-like [Centruroides sculpturatus]
>XP_023235636.1 uncharacterized protein LOC111635024 [Centruroides sculpturatus]
>XP_023235634.1 uncharacterized protein LOC111635022 [Centruroides sculpturatus]
>XP_023235633.1 piggyBac transposable element-derived protein 4-like [Centruroides sculpturatus]
>XP_023235632.1 uncharacterized protein LOC111635018 isoform X3 [Centruroides sculpturatus]
>XP_023235631.1 uncharacterized protein LOC111635018 isoform X2 [Centruroides sculpturatus]
>XP_023235630.1 uncharacterized protein LOC111635018 isoform X1 [Centruroides sculpturatus]
>XP_023235629.1 mitogen-activated protein kinase kinase kinase 13-A-like isoform X2 [Centruroides sculpturatus]
>XP_023235628.1 mitogen-activated protein kinase kinase kinase 13-A-like isoform X1 [Centruroides sculpturatus]
>XP_023235627.1 mitogen-activated protein kinase kinase kinase 13-A-like isoform X1 [Centruroides sculpturatus]
>XP_023235626.1 mitogen-activated protein kinase kinase kinase 13-A-like isoform X1 [Centruroides sculpturatus]
>XP_023235625.1 mitogen-activated protein kinase kinase kinase 13-A-like isoform X1 [Centruroides sculpturatus]
>XP_023235624.1 AN1-type zinc finger protein 2A-like [Centruroides sculpturatus]
>XP_023235623.1 crustacean hyperglycemic hormone-like [Centruroides sculpturatus]
>XP_023235622.1 microcephalin-like [Centruroides sculpturatus]
>XP_023235621.1 uncharacterized protein LOC111635012 isoform X2 [Centruroides sculpturatus]
>XP_023235620.1 uncharacterized protein LOC111635012 isoform X1 [Centruroides sculpturatus]
>XP_023235619.1 uncharacterized protein LOC111635010 isoform X2 [Centruroides sculpturatus]
>XP_023235618.1 uncharacterized protein LOC111635010 isoform X1 [Centruroides sculpturatus]
>XP_023235617.1 zinc finger protein basonuclin-2-like, partial [Centruroides sculpturatus]
>XP_023235616.1 uncharacterized protein LOC111635006 [Centruroides sculpturatus]
>XP_023235615.1 crustacean hyperglycemic hormone-like [Centruroides sculpturatus]
>XP_023235614.1 microtubule-associated protein futsch-like isoform X2 [Centruroides sculpturatus]
>XP_023235613.1 microtubule-associated protein futsch-like isoform X1 [Centruroides sculpturatus]
>XP_023235612.1 uncharacterized protein LOC111635002 [Centruroides sculpturatus]
>XP_023235611.1 E3 ubiquitin-protein ligase RNF139-like [Centruroides sculpturatus]
>XP_023235610.1 fasciclin-2-like [Centruroides sculpturatus]
>XP_023235609.1 N-acetylgalactosamine-6-sulfatase-like [Centruroides sculpturatus]
>XP_023235608.1 uncharacterized protein LOC111634996 [Centruroides sculpturatus]
>XP_023235607.1 suppressor of SWI4 1 homolog [Centruroides sculpturatus]
>XP_023235606.1 F-box/LRR-repeat protein 12-like [Centruroides sculpturatus]
>XP_023235605.1 polycystin-2-like [Centruroides sculpturatus]
>XP_023235603.1 polycystin-2-like [Centruroides sculpturatus]
>XP_023235602.1 transcriptional regulator ATRX-like [Centruroides sculpturatus]
>XP_023235601.1 cytochrome P450 4c21-like [Centruroides sculpturatus]
>XP_023235600.1 cytochrome P450 4c3-like [Centruroides sculpturatus]
>XP_023235599.1 cytochrome P450 4C1-like [Centruroides sculpturatus]
>XP_023235598.1 paramyosin-like [Centruroides sculpturatus]
>XP_023235595.1 leucine-rich repeat-containing protein 20-like [Centruroides sculpturatus]
>XP_023235594.1 alpha-(1,3)-fucosyltransferase 11-like [Centruroides sculpturatus]
>XP_023235593.1 neprilysin-1-like [Centruroides sculpturatus]
>XP_023235592.1 uncharacterized protein LOC111634976 [Centruroides sculpturatus]
>XP_023235591.1 uncharacterized protein LOC111634974 [Centruroides sculpturatus]
>XP_023235590.1 uncharacterized protein LOC111634973 [Centruroides sculpturatus]
>XP_023235589.1 uncharacterized protein LOC111634972 [Centruroides sculpturatus]
>XP_023235588.1 neprilysin-2-like [Centruroides sculpturatus]
>XP_023235587.1 membrane metallo-endopeptidase-like 1 [Centruroides sculpturatus]
>XP_023235586.1 endothelin-converting enzyme 2-like [Centruroides sculpturatus]
>XP_023235585.1 uncharacterized protein LOC111634964 [Centruroides sculpturatus]
>XP_023235583.1 glyoxylate reductase/hydroxypyruvate reductase-like [Centruroides sculpturatus]
>XP_023235582.1 glyoxylate reductase/hydroxypyruvate reductase-like [Centruroides sculpturatus]
>XP_023235581.1 glyoxylate reductase/hydroxypyruvate reductase-like [Centruroides sculpturatus]
>XP_023235580.1 glyoxylate reductase/hydroxypyruvate reductase-like [Centruroides sculpturatus]
>XP_023235579.1 protein sprint-like [Centruroides sculpturatus]
>XP_023235577.1 uncharacterized protein LOC111634957 [Centruroides sculpturatus]
>XP_023235576.1 kelch domain-containing protein 2-like isoform X4 [Centruroides sculpturatus]
>XP_023235575.1 kelch domain-containing protein 2-like isoform X4 [Centruroides sculpturatus]
>XP_023235574.1 kelch domain-containing protein 2-like isoform X3 [Centruroides sculpturatus]
>XP_023235573.1 kelch domain-containing protein 2-like isoform X2 [Centruroides sculpturatus]
>XP_023235572.1 kelch domain-containing protein 2-like isoform X1 [Centruroides sculpturatus]
>XP_023235571.1 UTP--glucose-1-phosphate uridylyltransferase-like isoform X2 [Centruroides sculpturatus]
>XP_023235569.1 UTP--glucose-1-phosphate uridylyltransferase-like isoform X1 [Centruroides sculpturatus]
>XP_023235568.1 eukaryotic elongation factor 2 kinase-like [Centruroides sculpturatus]
>XP_023235557.1 olfactomedin-like protein 2A [Centruroides sculpturatus]
>XP_023235556.1 ninjurin-1-like [Centruroides sculpturatus]
>XP_023235555.1 uncharacterized protein LOC111634948 isoform X2 [Centruroides sculpturatus]
>XP_023235554.1 uncharacterized protein LOC111634948 isoform X1 [Centruroides sculpturatus]
>XP_023235552.1 thymidylate synthase-like [Centruroides sculpturatus]
>XP_023235551.1 UPF0415 protein C7orf25 homolog [Centruroides sculpturatus]
>XP_023235550.1 microfibrillar-associated protein 1-like [Centruroides sculpturatus]
>XP_023235549.1 uncharacterized protein LOC111634943 [Centruroides sculpturatus]
>XP_023235548.1 gamma-glutamyl hydrolase-like [Centruroides sculpturatus]
>XP_023235547.1 uncharacterized protein KIAA2013 homolog [Centruroides sculpturatus]
>XP_023235546.1 ceramide phosphoethanolamine synthase-like isoform X2 [Centruroides sculpturatus]
>XP_023235545.1 ceramide phosphoethanolamine synthase-like isoform X2 [Centruroides sculpturatus]
>XP_023235544.1 ceramide phosphoethanolamine synthase-like isoform X2 [Centruroides sculpturatus]
>XP_023235543.1 ceramide phosphoethanolamine synthase-like isoform X1 [Centruroides sculpturatus]
>XP_023235542.1 MOB kinase activator 3B-like isoform X2 [Centruroides sculpturatus]
>XP_023235540.1 MOB kinase activator-like 3 isoform X1 [Centruroides sculpturatus]
>XP_023235539.1 testis-expressed protein 2-like [Centruroides sculpturatus]
>XP_023235538.1 uncharacterized protein LOC111634934 [Centruroides sculpturatus]
>XP_023235537.1 uncharacterized protein LOC111634933 [Centruroides sculpturatus]
>XP_023235536.1 parkin coregulated gene protein homolog isoform X2 [Centruroides sculpturatus]
>XP_023235535.1 parkin coregulated gene protein homolog isoform X1 [Centruroides sculpturatus]
>XP_023235534.1 diphthine methyl ester synthase-like [Centruroides sculpturatus]
>XP_023235533.1 histone H2B-like [Centruroides sculpturatus]
>XP_023235532.1 histone H2A-like [Centruroides sculpturatus]
>XP_023235531.1 uncharacterized protein LOC111634928 [Centruroides sculpturatus]
>XP_023235530.1 uncharacterized protein LOC111634927 [Centruroides sculpturatus]
>XP_023235529.1 rab11 family-interacting protein 1-like isoform X2 [Centruroides sculpturatus]
>XP_023235528.1 rab11 family-interacting protein 1-like isoform X1 [Centruroides sculpturatus]
>XP_023235527.1 uncharacterized protein LOC111634925 [Centruroides sculpturatus]
>XP_023235526.1 uncharacterized protein LOC111634924 [Centruroides sculpturatus]
>XP_023235525.1 uncharacterized protein LOC111634923 [Centruroides sculpturatus]
>XP_023235524.1 uncharacterized protein LOC111634921 [Centruroides sculpturatus]
>XP_023235523.1 uncharacterized protein LOC111634920 [Centruroides sculpturatus]
>XP_023235522.1 uncharacterized protein LOC111634919 [Centruroides sculpturatus]
>XP_023235521.1 uncharacterized protein LOC111634918 [Centruroides sculpturatus]
>XP_023235519.1 uncharacterized protein LOC111634917 [Centruroides sculpturatus]
>XP_023235518.1 uncharacterized protein LOC111634915 [Centruroides sculpturatus]
>XP_023235517.1 uncharacterized protein LOC111634914 [Centruroides sculpturatus]
>XP_023235514.1 uncharacterized protein LOC111634912 [Centruroides sculpturatus]
>XP_023235513.1 uncharacterized protein LOC111634911 [Centruroides sculpturatus]
>XP_023235511.1 uncharacterized protein LOC111634910 [Centruroides sculpturatus]
>XP_023235510.1 uncharacterized protein LOC111634908 [Centruroides sculpturatus]
>XP_023235509.1 uncharacterized protein LOC111634907 [Centruroides sculpturatus]
>XP_023235508.1 uncharacterized protein LOC111634906 [Centruroides sculpturatus]
>XP_023235506.1 uncharacterized protein LOC111634905 [Centruroides sculpturatus]
>XP_023235505.1 uncharacterized protein LOC111634903 [Centruroides sculpturatus]
>XP_023235504.1 uncharacterized protein LOC111634902 [Centruroides sculpturatus]
>XP_023235503.1 uncharacterized protein LOC111634901 [Centruroides sculpturatus]
>XP_023235501.1 uncharacterized protein LOC111634899 [Centruroides sculpturatus]
>XP_023235499.1 uncharacterized protein LOC111634892 [Centruroides sculpturatus]
>XP_023235498.1 ATP-binding cassette sub-family A member 3-like isoform X3 [Centruroides sculpturatus]
>XP_023235497.1 ATP-binding cassette sub-family A member 3-like isoform X2 [Centruroides sculpturatus]
>XP_023235496.1 ATP-binding cassette sub-family A member 17-like isoform X1 [Centruroides sculpturatus]
>XP_023235495.1 T-box transcription factor mls-1-like isoform X2 [Centruroides sculpturatus]
>XP_023235494.1 T-box transcription factor TBX6-like isoform X1 [Centruroides sculpturatus]
>XP_023235493.1 zinc finger BED domain-containing protein 4-like [Centruroides sculpturatus]
>XP_023235492.1 glutamic acid-rich protein-like [Centruroides sculpturatus]
>XP_023235491.1 cysteine and histidine-rich domain-containing protein 1-like [Centruroides sculpturatus]
>XP_023235489.1 uncharacterized protein LOC111634885 [Centruroides sculpturatus]
>XP_023235487.1 KRAB-A domain-containing protein 2-like [Centruroides sculpturatus]
>XP_023235486.1 uncharacterized protein LOC111634881 [Centruroides sculpturatus]
>XP_023235485.1 plexin-A2-like [Centruroides sculpturatus]
>XP_023235484.1 SCAN domain-containing protein 3-like [Centruroides sculpturatus]
>XP_023235483.1 plexin-A2-like [Centruroides sculpturatus]
>XP_023235481.1 uncharacterized protein LOC111634871 isoform X2 [Centruroides sculpturatus]
>XP_023235480.1 uncharacterized protein LOC111634871 isoform X1 [Centruroides sculpturatus]
>XP_023235479.1 cytochrome P450 3A6-like isoform X2 [Centruroides sculpturatus]
>XP_023235478.1 cytochrome P450 3A6-like isoform X1 [Centruroides sculpturatus]
>XP_023235477.1 uncharacterized protein LOC111634867 [Centruroides sculpturatus]
>XP_023235476.1 uncharacterized protein LOC111634866 [Centruroides sculpturatus]
>XP_023235475.1 uncharacterized protein LOC111634865 [Centruroides sculpturatus]
>XP_023235474.1 uncharacterized protein LOC111634864 [Centruroides sculpturatus]
>XP_023235473.1 uncharacterized protein LOC111634864 [Centruroides sculpturatus]
>XP_023235472.1 protein ALP1-like [Centruroides sculpturatus]
>XP_023235469.1 cytochrome P450 3A6-like isoform X2 [Centruroides sculpturatus]
>XP_023235468.1 cytochrome P450 3A14-like isoform X1 [Centruroides sculpturatus]
>XP_023235467.1 uncharacterized protein LOC111634858 [Centruroides sculpturatus]
>XP_023235466.1 dynein intermediate chain 3, ciliary-like [Centruroides sculpturatus]
>XP_023235465.1 uncharacterized protein LOC111634856 [Centruroides sculpturatus]
>XP_023235464.1 major centromere autoantigen B-like [Centruroides sculpturatus]
>XP_023235463.1 uncharacterized protein LOC111634854 [Centruroides sculpturatus]
>XP_023235462.1 F-box only protein 38-like isoform X4 [Centruroides sculpturatus]
>XP_023235461.1 F-box only protein 38-like isoform X3 [Centruroides sculpturatus]
>XP_023235459.1 F-box only protein 38-like isoform X2 [Centruroides sculpturatus]
>XP_023235458.1 F-box only protein 38-like isoform X1 [Centruroides sculpturatus]
>XP_023235457.1 cytochrome P450 3A6-like [Centruroides sculpturatus]
>XP_023235456.1 cytochrome P450 3A24-like [Centruroides sculpturatus]
>XP_023235455.1 uncharacterized protein LOC111634850 [Centruroides sculpturatus]
>XP_023235454.1 trypsin-6-like [Centruroides sculpturatus]
>XP_023235452.1 uncharacterized protein LOC111634848 [Centruroides sculpturatus]
>XP_023235451.1 small integral membrane protein 7-A-like isoform X2 [Centruroides sculpturatus]
>XP_023235450.1 small integral membrane protein 7-A-like isoform X1 [Centruroides sculpturatus]
>XP_023235449.1 uncharacterized protein LOC111634842 [Centruroides sculpturatus]
>XP_023235448.1 patched domain-containing protein 3-like [Centruroides sculpturatus]
>XP_023235447.1 patched domain-containing protein 3-like [Centruroides sculpturatus]
>XP_023235441.1 glucosylceramidase-like [Centruroides sculpturatus]
>XP_023235440.1 glucosylceramidase-like [Centruroides sculpturatus]
>XP_023235439.1 glucosylceramidase-like [Centruroides sculpturatus]
>XP_023235438.1 calreticulin-like [Centruroides sculpturatus]
>XP_023235436.1 RING finger protein PFF0165c-like [Centruroides sculpturatus]
>XP_023235435.1 calreticulin-like [Centruroides sculpturatus]
>XP_023235434.1 putative glucosylceramidase 4 [Centruroides sculpturatus]
>XP_023235432.1 uncharacterized protein LOC111634831 [Centruroides sculpturatus]
>XP_023235431.1 inhibin beta B chain-like [Centruroides sculpturatus]
>XP_023235430.1 patched domain-containing protein 3-like [Centruroides sculpturatus]
>XP_023235429.1 zinc metalloproteinase-disintegrin-like NaMP [Centruroides sculpturatus]
>XP_023235428.1 A disintegrin and metalloproteinase with thrombospondin motifs 6-like [Centruroides sculpturatus]
>XP_023235427.1 A disintegrin and metalloproteinase with thrombospondin motifs 10-like [Centruroides sculpturatus]
>XP_023235426.1 FAS-associated factor 1-like [Centruroides sculpturatus]
>XP_023235424.1 ATP-binding cassette sub-family D member 3-like [Centruroides sculpturatus]
>XP_023235423.1 uncharacterized protein LOC111634822 isoform X2 [Centruroides sculpturatus]
>XP_023235422.1 uncharacterized protein LOC111634822 isoform X1 [Centruroides sculpturatus]
>XP_023235421.1 uncharacterized protein LOC111634821 [Centruroides sculpturatus]
>XP_023235420.1 cystinosin-like [Centruroides sculpturatus]
>XP_023235419.1 growth/differentiation factor 8-like [Centruroides sculpturatus]
>XP_023235417.1 huntingtin-interacting protein K-like [Centruroides sculpturatus]
>XP_023235416.1 monocarboxylate transporter 12-like [Centruroides sculpturatus]
>XP_023235415.1 monocarboxylate transporter 13-like [Centruroides sculpturatus]
>XP_023235414.1 uncharacterized protein LOC111634814 [Centruroides sculpturatus]
>XP_023235413.1 Down syndrome cell adhesion molecule-like protein Dscam2 [Centruroides sculpturatus]
>XP_023235411.1 patched domain-containing protein 3-like [Centruroides sculpturatus]
>XP_023235410.1 patched domain-containing protein 3-like [Centruroides sculpturatus]
>XP_023235409.1 patched domain-containing protein 3-like [Centruroides sculpturatus]
>XP_023235408.1 patched domain-containing protein 3-like [Centruroides sculpturatus]
>XP_023235407.1 monocarboxylate transporter 9-like [Centruroides sculpturatus]
>XP_023235406.1 programmed cell death 6-interacting protein-like [Centruroides sculpturatus]
>XP_023235404.1 F-box/LRR-repeat protein 7-like [Centruroides sculpturatus]
>XP_023235403.1 alpha-like toxin CsEv5 [Centruroides sculpturatus]
>XP_023235402.1 tubulin-specific chaperone D-like [Centruroides sculpturatus]
>XP_023235401.1 degenerin unc-8-like [Centruroides sculpturatus]
>XP_023235399.1 copine-3-like [Centruroides sculpturatus]
>XP_023235398.1 multiple PDZ domain protein-like [Centruroides sculpturatus]
>XP_023235397.1 plasmolipin-like [Centruroides sculpturatus]
>XP_023235396.1 plasmolipin-like [Centruroides sculpturatus]
>XP_023235395.1 alpha-(1,3)-fucosyltransferase C-like [Centruroides sculpturatus]
>XP_023235394.1 plasmolipin-like [Centruroides sculpturatus]
>XP_023235392.1 plasmolipin-like [Centruroides sculpturatus]
>XP_023235391.1 plasmolipin-like [Centruroides sculpturatus]
>XP_023235390.1 patj homolog [Centruroides sculpturatus]
>XP_023235389.1 nucleosome assembly protein 1-like 1 [Centruroides sculpturatus]
>XP_023235386.1 uncharacterized protein LOC111634781 [Centruroides sculpturatus]
>XP_023235385.1 trichohyalin-like isoform X2 [Centruroides sculpturatus]
>XP_023235384.1 trichohyalin-like isoform X1 [Centruroides sculpturatus]
>XP_023235383.1 acanthoscurrin-2-like [Centruroides sculpturatus]
>XP_023235382.1 glycine-rich cell wall structural protein-like [Centruroides sculpturatus]
>XP_023235381.1 keratin, type I cytoskeletal 9-like [Centruroides sculpturatus]
>XP_023235380.1 uncharacterized protein LOC111634775 [Centruroides sculpturatus]
>XP_023235379.1 amyloid protein-binding protein 2-like [Centruroides sculpturatus]
>XP_023235378.1 uncharacterized protein LOC111634772 [Centruroides sculpturatus]
>XP_023235377.1 LIM domain only protein 7-like [Centruroides sculpturatus]
>XP_023235376.1 rho guanine nucleotide exchange factor 17-like [Centruroides sculpturatus]
>XP_023235375.1 sequestosome-1-like [Centruroides sculpturatus]
>XP_023235374.1 carboxypeptidase M-like [Centruroides sculpturatus]
>XP_023235373.1 neprilysin-like [Centruroides sculpturatus]
>XP_023235372.1 endothelin-converting enzyme 1-like [Centruroides sculpturatus]
>XP_023235371.1 uncharacterized protein LOC111634762 [Centruroides sculpturatus]
>XP_023235370.1 neprilysin-2-like [Centruroides sculpturatus]
>XP_023235369.1 endothelin-converting enzyme 1-like [Centruroides sculpturatus]
>XP_023235368.1 neprilysin-11-like [Centruroides sculpturatus]
>XP_023235367.1 uncharacterized protein LOC111634758 [Centruroides sculpturatus]
>XP_023235365.1 endothelin-converting enzyme 1-like [Centruroides sculpturatus]
>XP_023235364.1 endothelin-converting enzyme 1-like [Centruroides sculpturatus]
>XP_023235363.1 neprilysin-11-like [Centruroides sculpturatus]
>XP_023235362.1 endothelin-converting enzyme 2-like [Centruroides sculpturatus]
>XP_023235361.1 uncharacterized protein LOC111634751 [Centruroides sculpturatus]
>XP_023235360.1 endothelin-converting enzyme 1-like [Centruroides sculpturatus]
>XP_023235359.1 uncharacterized protein LOC111634749 [Centruroides sculpturatus]
>XP_023235358.1 uncharacterized protein LOC111634747 [Centruroides sculpturatus]
>XP_023235357.1 FUN14 domain-containing protein 1-like [Centruroides sculpturatus]
>XP_023235356.1 neprilysin-3-like [Centruroides sculpturatus]
>XP_023235355.1 early growth response protein 1-like [Centruroides sculpturatus]
>XP_023235354.1 early growth response protein 1-like [Centruroides sculpturatus]
>XP_023235353.1 early growth response protein 1-like [Centruroides sculpturatus]
>XP_023235352.1 early growth response protein 1-like [Centruroides sculpturatus]
>XP_023235351.1 early growth response protein 1-like [Centruroides sculpturatus]
>XP_023235350.1 early growth response protein 1-like [Centruroides sculpturatus]
>XP_023235349.1 neprilysin-3-like isoform X3 [Centruroides sculpturatus]
>XP_023235348.1 neprilysin-11-like isoform X2 [Centruroides sculpturatus]
>XP_023235347.1 neprilysin-1-like isoform X1 [Centruroides sculpturatus]
>XP_023235345.1 thimet oligopeptidase-like [Centruroides sculpturatus]
>XP_023235343.1 endothelin-converting enzyme 1-like [Centruroides sculpturatus]
>XP_023235342.1 uncharacterized protein LOC111634731 [Centruroides sculpturatus]
>XP_023235340.1 uncharacterized protein LOC111634730 isoform X3 [Centruroides sculpturatus]
>XP_023235339.1 uncharacterized protein LOC111634730 isoform X3 [Centruroides sculpturatus]
>XP_023235338.1 uncharacterized protein LOC111634730 isoform X3 [Centruroides sculpturatus]
>XP_023235337.1 uncharacterized protein LOC111634730 isoform X3 [Centruroides sculpturatus]
>XP_023235335.1 inactivation-no-after-potential D protein-like isoform X2 [Centruroides sculpturatus]
>XP_023235334.1 uncharacterized protein LOC111634730 isoform X1 [Centruroides sculpturatus]
>XP_023235333.1 endothelin-converting enzyme 1-like [Centruroides sculpturatus]
>XP_023235332.1 GTP cyclohydrolase 1 feedback regulatory protein-like [Centruroides sculpturatus]
>XP_023235331.1 multidrug resistance-associated protein 4-like [Centruroides sculpturatus]
>XP_023235330.1 metal resistance protein YCF1-like [Centruroides sculpturatus]
>XP_023235329.1 GTP cyclohydrolase 1 feedback regulatory protein-like [Centruroides sculpturatus]
>XP_023235327.1 dnaJ homolog subfamily C member 17-like [Centruroides sculpturatus]
>XP_023235326.1 eukaryotic translation initiation factor 5-like [Centruroides sculpturatus]
>XP_023235325.1 cilia- and flagella-associated protein 43-like [Centruroides sculpturatus]
>XP_023235324.1 uncharacterized protein LOC111634715 isoform X3 [Centruroides sculpturatus]
>XP_023235323.1 uncharacterized protein LOC111634715 isoform X2 [Centruroides sculpturatus]
>XP_023235322.1 uncharacterized protein LOC111634715 isoform X1 [Centruroides sculpturatus]
>XP_023235321.1 AP-5 complex subunit beta-1-like isoform X4 [Centruroides sculpturatus]
>XP_023235320.1 AP-5 complex subunit beta-1-like isoform X3 [Centruroides sculpturatus]
>XP_023235319.1 AP-5 complex subunit beta-1-like isoform X2 [Centruroides sculpturatus]
>XP_023235318.1 AP-5 complex subunit beta-1-like isoform X1 [Centruroides sculpturatus]
>XP_023235317.1 AP-5 complex subunit beta-1-like isoform X1 [Centruroides sculpturatus]
>XP_023235316.1 cilia- and flagella-associated protein 43-like isoform X3 [Centruroides sculpturatus]
>XP_023235315.1 cilia- and flagella-associated protein 43-like isoform X3 [Centruroides sculpturatus]
>XP_023235314.1 cilia- and flagella-associated protein 43-like isoform X2 [Centruroides sculpturatus]
>XP_023235313.1 cilia- and flagella-associated protein 43-like isoform X1 [Centruroides sculpturatus]
>XP_023235312.1 probable inactive receptor kinase At3g02880 [Centruroides sculpturatus]
>XP_023235311.1 CD109 antigen-like [Centruroides sculpturatus]
>XP_023235310.1 uncharacterized protein LOC111634706 [Centruroides sculpturatus]
>XP_023235309.1 uncharacterized protein LOC111634704 [Centruroides sculpturatus]
>XP_023235307.1 uncharacterized protein LOC111634703 [Centruroides sculpturatus]
>XP_023235306.1 ileal sodium/bile acid cotransporter-like [Centruroides sculpturatus]
>XP_023235305.1 ras-responsive element-binding protein 1-like [Centruroides sculpturatus]
>XP_023235304.1 LHFPL tetraspan subfamily member 2a protein-like [Centruroides sculpturatus]
>XP_023235303.1 uncharacterized protein LOC111634697 [Centruroides sculpturatus]
>XP_023235302.1 piezo-type mechanosensitive ion channel component 2-like [Centruroides sculpturatus]
>XP_023235301.1 plasminogen receptor (KT)-like [Centruroides sculpturatus]
>XP_023235300.1 dystrophin-like [Centruroides sculpturatus]
>XP_023235298.1 uncharacterized protein LOC111634692 isoform X3 [Centruroides sculpturatus]
>XP_023235297.1 uncharacterized protein LOC111634692 isoform X2 [Centruroides sculpturatus]
>XP_023235296.1 uncharacterized protein LOC111634692 isoform X1 [Centruroides sculpturatus]
>XP_023235295.1 uncharacterized protein LOC111634690 isoform X4 [Centruroides sculpturatus]
>XP_023235294.1 uncharacterized protein LOC111634690 isoform X4 [Centruroides sculpturatus]
>XP_023235293.1 uncharacterized protein LOC111634690 isoform X4 [Centruroides sculpturatus]
>XP_023235292.1 uncharacterized protein LOC111634690 isoform X3 [Centruroides sculpturatus]
>XP_023235291.1 uncharacterized protein LOC111634690 isoform X2 [Centruroides sculpturatus]
>XP_023235290.1 uncharacterized protein LOC111634690 isoform X1 [Centruroides sculpturatus]
>XP_023235289.1 uncharacterized protein LOC111634689 [Centruroides sculpturatus]
>XP_023235288.1 short transient receptor potential channel 4-like [Centruroides sculpturatus]
>XP_023235286.1 short transient receptor potential channel 4-like [Centruroides sculpturatus]
>XP_023235285.1 short transient receptor potential channel 4-like [Centruroides sculpturatus]
>XP_023235284.1 uncharacterized protein LOC111634684 [Centruroides sculpturatus]
>XP_023235283.1 uncharacterized protein LOC111634684 [Centruroides sculpturatus]
>XP_023235282.1 uncharacterized protein LOC111634678 [Centruroides sculpturatus]
>XP_023235281.1 uncharacterized protein LOC111634677 [Centruroides sculpturatus]
>XP_023235280.1 uncharacterized protein LOC111634676 [Centruroides sculpturatus]
>XP_023235278.1 probable insulin-like peptide 7 [Centruroides sculpturatus]
>XP_023235277.1 uncharacterized protein LOC111634674 isoform X3 [Centruroides sculpturatus]
>XP_023235276.1 uncharacterized protein LOC111634674 isoform X2 [Centruroides sculpturatus]
>XP_023235275.1 uncharacterized protein LOC111634674 isoform X1 [Centruroides sculpturatus]
>XP_023235274.1 protein rhomboid-like isoform X2 [Centruroides sculpturatus]
>XP_023235273.1 protein rhomboid-like isoform X1 [Centruroides sculpturatus]
>XP_023235272.1 histone H1-delta-like [Centruroides sculpturatus]
>XP_023235271.1 zinc finger protein 37-like, partial [Centruroides sculpturatus]
>XP_023235270.1 regulatory-associated protein of mTOR-like [Centruroides sculpturatus]
>XP_023235269.1 acetylcholinesterase-like [Centruroides sculpturatus]
>XP_023235267.1 torsin-1A-interacting protein 1-like [Centruroides sculpturatus]
>XP_023235266.1 uncharacterized protein LOC111634663 [Centruroides sculpturatus]
>XP_023235265.1 uncharacterized protein LOC111634663 [Centruroides sculpturatus]
>XP_023235264.1 uncharacterized protein LOC111634663 [Centruroides sculpturatus]
>XP_023235263.1 torsin-1A-like [Centruroides sculpturatus]
>XP_023235262.1 vacuolar protein sorting-associated protein 11 homolog [Centruroides sculpturatus]
>XP_023235261.1 acetylcholinesterase-1-like isoform X2 [Centruroides sculpturatus]
>XP_023235260.1 acetylcholinesterase-like isoform X1 [Centruroides sculpturatus]
>XP_023235259.1 acetylcholinesterase-like [Centruroides sculpturatus]
>XP_023235258.1 uveal autoantigen with coiled-coil domains and ankyrin repeats-like [Centruroides sculpturatus]
>XP_023235257.1 beta-neurotoxin Css9-like [Centruroides sculpturatus]
>XP_023235256.1 beta-neurotoxin Css9-like [Centruroides sculpturatus]
>XP_023235255.1 excitatory amino acid transporter 3-like [Centruroides sculpturatus]
>XP_023235254.1 torsin-1A-like [Centruroides sculpturatus]
>XP_023235253.1 beta-neurotoxin Css9-like isoform X2 [Centruroides sculpturatus]
>XP_023235252.1 beta-neurotoxin Css9-like isoform X1 [Centruroides sculpturatus]
>XP_023235250.1 colipase-like [Centruroides sculpturatus]
>XP_023235249.1 uncharacterized protein LOC111634649 [Centruroides sculpturatus]
>XP_023235248.1 proteasome inhibitor PI31 subunit-like [Centruroides sculpturatus]
>XP_023235247.1 uncharacterized protein LOC111634646 [Centruroides sculpturatus]
>XP_023235246.1 acetylcholinesterase-like [Centruroides sculpturatus]
>XP_023235245.1 acetylcholinesterase-like [Centruroides sculpturatus]
>XP_023235244.1 acetylcholinesterase-like [Centruroides sculpturatus]
>XP_023235243.1 uncharacterized protein LOC111634642 [Centruroides sculpturatus]
>XP_023235242.1 carbonic anhydrase 1-like [Centruroides sculpturatus]
>XP_023235241.1 host cell factor 2-like, partial [Centruroides sculpturatus]
>XP_023235238.1 acetylcholinesterase-1-like, partial [Centruroides sculpturatus]
>XP_023235237.1 uncharacterized protein LOC111634638 [Centruroides sculpturatus]
>XP_023235236.1 membralin-like isoform X2 [Centruroides sculpturatus]
>XP_023235235.1 membralin-like isoform X1 [Centruroides sculpturatus]
>XP_023235234.1 arylsulfatase B-like [Centruroides sculpturatus]
>XP_023235233.1 arylsulfatase B-like [Centruroides sculpturatus]
>XP_023235232.1 arylsulfatase B-like [Centruroides sculpturatus]
>XP_023235231.1 E3 ubiquitin-protein ligase MARCH5-like [Centruroides sculpturatus]
>XP_023235230.1 E3 ubiquitin-protein ligase MARCH5-like [Centruroides sculpturatus]
>XP_023235229.1 tripeptidyl-peptidase 2-like [Centruroides sculpturatus]
>XP_023235227.1 UDP-glucuronic acid decarboxylase 1-like, partial [Centruroides sculpturatus]
>XP_023235226.1 E3 ubiquitin-protein ligase MARCH5-like [Centruroides sculpturatus]
>XP_023235225.1 arylsulfatase B-like [Centruroides sculpturatus]
>XP_023235224.1 protein FRA10AC1 homolog [Centruroides sculpturatus]
>XP_023235223.1 insulin-degrading enzyme-like [Centruroides sculpturatus]
>XP_023235222.1 myogenesis-regulating glycosidase-like isoform X2 [Centruroides sculpturatus]
>XP_023235221.1 myogenesis-regulating glycosidase-like isoform X1 [Centruroides sculpturatus]
>XP_023235220.1 kinesin-like protein KIF14 [Centruroides sculpturatus]
>XP_023235219.1 uncharacterized protein LOC111634623 [Centruroides sculpturatus]
>XP_023235218.1 uncharacterized protein LOC111634621 [Centruroides sculpturatus]
>XP_023235217.1 zinc finger RNA-binding protein-like isoform X3 [Centruroides sculpturatus]
>XP_023235216.1 zinc finger RNA-binding protein-like isoform X2 [Centruroides sculpturatus]
>XP_023235215.1 zinc finger RNA-binding protein-like isoform X1 [Centruroides sculpturatus]
>XP_023235214.1 uncharacterized protein LOC111634618 [Centruroides sculpturatus]
>XP_023235213.1 jmjC domain-containing protein 7-like isoform X2 [Centruroides sculpturatus]
>XP_023235212.1 jmjC domain-containing protein 7-like isoform X1 [Centruroides sculpturatus]
>XP_023235211.1 jmjC domain-containing protein 7-like isoform X1 [Centruroides sculpturatus]
>XP_023235210.1 zinc finger protein 532-like [Centruroides sculpturatus]
>XP_023235209.1 zinc finger protein 532-like [Centruroides sculpturatus]
>XP_023235206.1 piggyBac transposable element-derived protein 4-like [Centruroides sculpturatus]
>XP_023235205.1 piggyBac transposable element-derived protein 4-like [Centruroides sculpturatus]
>XP_023235204.1 piggyBac transposable element-derived protein 4-like [Centruroides sculpturatus]
>XP_023235203.1 RPA-related protein RADX-like [Centruroides sculpturatus]
>XP_023235202.1 hemocyanin II-like [Centruroides sculpturatus]
>XP_023235201.1 acidic leucine-rich nuclear phosphoprotein 32-related protein 2-like [Centruroides sculpturatus]
>XP_023235200.1 phosphatidylserine synthase 1-like [Centruroides sculpturatus]
>XP_023235199.1 GA-binding protein subunit beta-2-like [Centruroides sculpturatus]
>XP_023235197.1 ankyrin repeat domain-containing protein 7-like [Centruroides sculpturatus]
>XP_023235195.1 glutamate receptor 1-like, partial [Centruroides sculpturatus]
>XP_023235194.1 delta-sarcoglycan-like isoform X3 [Centruroides sculpturatus]
>XP_023235193.1 delta-sarcoglycan-like isoform X3 [Centruroides sculpturatus]
>XP_023235192.1 delta-sarcoglycan-like isoform X3 [Centruroides sculpturatus]
>XP_023235191.1 delta-sarcoglycan-like isoform X2 [Centruroides sculpturatus]
>XP_023235190.1 delta-sarcoglycan-like isoform X1 [Centruroides sculpturatus]
>XP_023235189.1 zeta-sarcoglycan-like [Centruroides sculpturatus]
>XP_023235188.1 iduronate 2-sulfatase-like isoform X2 [Centruroides sculpturatus]
>XP_023235187.1 iduronate 2-sulfatase-like isoform X1 [Centruroides sculpturatus]
>XP_023235186.1 uncharacterized protein LOC111634595 isoform X2 [Centruroides sculpturatus]
>XP_023235185.1 uncharacterized protein LOC111634595 isoform X2 [Centruroides sculpturatus]
>XP_023235184.1 uncharacterized protein LOC111634595 isoform X1 [Centruroides sculpturatus]
>XP_023235183.1 uncharacterized protein LOC111634594 isoform X3 [Centruroides sculpturatus]
>XP_023235182.1 uncharacterized protein LOC111634594 isoform X3 [Centruroides sculpturatus]
>XP_023235181.1 uncharacterized protein LOC111634594 isoform X2 [Centruroides sculpturatus]
>XP_023235180.1 uncharacterized protein LOC111634594 isoform X1 [Centruroides sculpturatus]
>XP_023235179.1 tetratricopeptide repeat protein 8-like [Centruroides sculpturatus]
>XP_023235178.1 son of sevenless homolog 1-like [Centruroides sculpturatus]
>XP_023235177.1 protein ARV1-like [Centruroides sculpturatus]
>XP_023235176.1 protein ARV1-like [Centruroides sculpturatus]
>XP_023235175.1 EH domain-containing protein 3-like [Centruroides sculpturatus]
>XP_023235173.1 proteasome subunit alpha type-3-like [Centruroides sculpturatus]
>XP_023235166.1 protein-L-isoaspartate(D-aspartate) O-methyltransferase-like isoform X4 [Centruroides sculpturatus]
>XP_023235165.1 protein-L-isoaspartate(D-aspartate) O-methyltransferase-like isoform X3 [Centruroides sculpturatus]
>XP_023235164.1 protein-L-isoaspartate(D-aspartate) O-methyltransferase-like isoform X2 [Centruroides sculpturatus]
>XP_023235163.1 protein-L-isoaspartate(D-aspartate) O-methyltransferase-like isoform X1 [Centruroides sculpturatus]
>XP_023235162.1 protein-L-isoaspartate(D-aspartate) O-methyltransferase-like isoform X1 [Centruroides sculpturatus]
>XP_023235161.1 protein-L-isoaspartate(D-aspartate) O-methyltransferase-like isoform X1 [Centruroides sculpturatus]
>XP_023235160.1 uncharacterized protein LOC111634583 isoform X2 [Centruroides sculpturatus]
>XP_023235159.1 protein kinase 4-like isoform X1 [Centruroides sculpturatus]
>XP_023235157.1 pleckstrin homology domain-containing family D member 1-like [Centruroides sculpturatus]
>XP_023235156.1 uncharacterized protein LOC111634581 [Centruroides sculpturatus]
>XP_023235155.1 rho GTPase-activating protein 29-like isoform X5 [Centruroides sculpturatus]
>XP_023235154.1 rho GTPase-activating protein 29-like isoform X4 [Centruroides sculpturatus]
>XP_023235153.1 rho GTPase-activating protein 29-like isoform X4 [Centruroides sculpturatus]
>XP_023235152.1 rho GTPase-activating protein 29-like isoform X3 [Centruroides sculpturatus]
>XP_023235151.1 rho GTPase-activating protein 29-like isoform X2 [Centruroides sculpturatus]
>XP_023235150.1 rho GTPase-activating protein 29-like isoform X1 [Centruroides sculpturatus]
>XP_023235148.1 uncharacterized protein LOC111634578 [Centruroides sculpturatus]
>XP_023235147.1 protein ALP1-like [Centruroides sculpturatus]
>XP_023235146.1 LOW QUALITY PROTEIN: WD repeat-containing protein 26-like [Centruroides sculpturatus]
>XP_023235145.1 uncharacterized protein LOC111634575 [Centruroides sculpturatus]
>XP_023235143.1 glucosidase 2 subunit beta-like [Centruroides sculpturatus]
>XP_023235142.1 26S proteasome regulatory subunit 4-like [Centruroides sculpturatus]
>XP_023235141.1 uncharacterized protein LOC111634569 isoform X2 [Centruroides sculpturatus]
>XP_023235140.1 uncharacterized protein LOC111634569 isoform X1 [Centruroides sculpturatus]
>XP_023235139.1 2-iminobutanoate/2-iminopropanoate deaminase-like [Centruroides sculpturatus]
>XP_023235138.1 SCAN domain-containing protein 3-like [Centruroides sculpturatus]
>XP_023235137.1 protein FAM207A-like isoform X2 [Centruroides sculpturatus]
>XP_023235136.1 protein FAM207A-like isoform X1 [Centruroides sculpturatus]
>XP_023235135.1 rho family-interacting cell polarization regulator 2-like [Centruroides sculpturatus]
>XP_023235134.1 U1 small nuclear ribonucleoprotein C-like [Centruroides sculpturatus]
>XP_023235133.1 phosphopantothenoylcysteine decarboxylase-like [Centruroides sculpturatus]
>XP_023235132.1 kinesin-II 95 kDa subunit-like isoform X2 [Centruroides sculpturatus]
>XP_023235131.1 kinesin-II 95 kDa subunit-like isoform X1 [Centruroides sculpturatus]
>XP_023235130.1 uncharacterized protein LOC111634561 [Centruroides sculpturatus]
>XP_023235129.1 general transcription factor II-I repeat domain-containing protein 2A-like [Centruroides sculpturatus]
>XP_023235128.1 uncharacterized protein LOC111634559 [Centruroides sculpturatus]
>XP_023235127.1 rho family-interacting cell polarization regulator 1-like [Centruroides sculpturatus]
>XP_023235126.1 glycine-rich cell wall structural protein 1.8-like [Centruroides sculpturatus]
>XP_023235125.1 U1 small nuclear ribonucleoprotein C-like [Centruroides sculpturatus]
>XP_023235124.1 phosphopantothenoylcysteine decarboxylase-like [Centruroides sculpturatus]
>XP_023235122.1 1,5-anhydro-D-fructose reductase-like [Centruroides sculpturatus]
>XP_023235121.1 1,5-anhydro-D-fructose reductase-like [Centruroides sculpturatus]
>XP_023235120.1 1,5-anhydro-D-fructose reductase-like [Centruroides sculpturatus]
>XP_023235119.1 insulinoma-associated protein 1a-like [Centruroides sculpturatus]
>XP_023235118.1 cytochrome P450 4C1-like [Centruroides sculpturatus]
>XP_023235117.1 thioredoxin-related transmembrane protein 1-like isoform X5 [Centruroides sculpturatus]
>XP_023235116.1 thioredoxin-related transmembrane protein 1-like isoform X4 [Centruroides sculpturatus]
>XP_023235115.1 thioredoxin-related transmembrane protein 1-like isoform X3 [Centruroides sculpturatus]
>XP_023235114.1 thioredoxin-related transmembrane protein 1-like isoform X2 [Centruroides sculpturatus]
>XP_023235113.1 thioredoxin-related transmembrane protein 1-like isoform X1 [Centruroides sculpturatus]
>XP_023235112.1 uncharacterized protein LOC111634549 [Centruroides sculpturatus]
>XP_023235111.1 mediator of RNA polymerase II transcription subunit 29-like [Centruroides sculpturatus]
>XP_023235109.1 cytochrome P450 4C1-like [Centruroides sculpturatus]
>XP_023235108.1 cytochrome P450 4V2-like [Centruroides sculpturatus]
>XP_023235105.1 cytochrome P450 4V2-like [Centruroides sculpturatus]
>XP_023235104.1 uncharacterized protein LOC111634539 [Centruroides sculpturatus]
>XP_023235103.1 microtubule-associated proteins 1A/1B light chain 3C-like [Centruroides sculpturatus]
>XP_023235102.1 microtubule-associated proteins 1A/1B light chain 3C-like [Centruroides sculpturatus]
>XP_023235099.1 cap-specific mRNA (nucleoside-2'-O-)-methyltransferase 2-like [Centruroides sculpturatus]
>XP_023235098.1 uncharacterized protein LOC111634533 [Centruroides sculpturatus]
>XP_023235097.1 glucose dehydrogenase [FAD, quinone]-like [Centruroides sculpturatus]
>XP_023235096.1 spindle pole body component 110-like [Centruroides sculpturatus]
>XP_023235094.1 adenomatous polyposis coli protein-like [Centruroides sculpturatus]
>XP_023235093.1 40S ribosomal protein S15-like [Centruroides sculpturatus]
>XP_023235090.1 cytoplasmic dynein 1 intermediate chain 1-like [Centruroides sculpturatus]
>XP_023235089.1 bone morphogenetic protein receptor type-2-like [Centruroides sculpturatus]
>XP_023235088.1 band 4.1-like protein 4A [Centruroides sculpturatus]
>XP_023235087.1 uncharacterized protein LOC111634522 isoform X2 [Centruroides sculpturatus]
>XP_023235086.1 uncharacterized protein LOC111634522 isoform X1 [Centruroides sculpturatus]
>XP_023235085.1 gamma-aminobutyric acid type B receptor subunit 1-like [Centruroides sculpturatus]
>XP_023235084.1 dynein heavy chain 5, axonemal-like [Centruroides sculpturatus]
>XP_023235082.1 H/ACA ribonucleoprotein complex subunit 2-like protein [Centruroides sculpturatus]
>XP_023235081.1 alpha-mannosidase 2C1-like [Centruroides sculpturatus]
>XP_023235080.1 LIM/homeobox protein Lhx9-like isoform X3 [Centruroides sculpturatus]
>XP_023235079.1 LIM/homeobox protein Lhx9-like isoform X2 [Centruroides sculpturatus]
>XP_023235078.1 LIM/homeobox protein Lhx9-like isoform X1 [Centruroides sculpturatus]
>XP_023235077.1 LIM/homeobox protein Lhx9-like isoform X1 [Centruroides sculpturatus]
>XP_023235076.1 uncharacterized protein LOC111634512 [Centruroides sculpturatus]
>XP_023235075.1 beta-arrestin-1-like isoform X2 [Centruroides sculpturatus]
>XP_023235074.1 beta-arrestin-1-like isoform X1 [Centruroides sculpturatus]
>XP_023235073.1 long-chain-fatty-acid--CoA ligase 4-like [Centruroides sculpturatus]
>XP_023235071.1 cadherin-related family member 1-like [Centruroides sculpturatus]
>XP_023235070.1 uncharacterized protein LOC111634508 [Centruroides sculpturatus]
>XP_023235069.1 putative uncharacterized protein DDB_G0282129 [Centruroides sculpturatus]
>XP_023235068.1 putative uncharacterized protein DDB_G0282129 [Centruroides sculpturatus]
>XP_023235067.1 cardioacceleratory peptide receptor-like isoform X2 [Centruroides sculpturatus]
>XP_023235066.1 cardioacceleratory peptide receptor-like isoform X1 [Centruroides sculpturatus]
>XP_023235065.1 long chain acyl-CoA synthetase 8-like [Centruroides sculpturatus]
>XP_023235064.1 vesicle-fusing ATPase-like [Centruroides sculpturatus]
>XP_023235063.1 calmodulin, flagellar-like [Centruroides sculpturatus]
>XP_023235062.1 YTH domain-containing family protein 1-like isoform X4 [Centruroides sculpturatus]
>XP_023235061.1 YTH domain-containing family protein 1-like isoform X3 [Centruroides sculpturatus]
>XP_023235060.1 YTH domain-containing family protein 1-like isoform X2 [Centruroides sculpturatus]
>XP_023235059.1 YTH domain-containing family protein 1-like isoform X1 [Centruroides sculpturatus]
>XP_023235058.1 nucleolar transcription factor 1-like [Centruroides sculpturatus]
>XP_023235057.1 protein toll-like isoform X2 [Centruroides sculpturatus]
>XP_023235056.1 protein toll-like isoform X2 [Centruroides sculpturatus]
>XP_023235055.1 protein toll-like isoform X1 [Centruroides sculpturatus]
>XP_023235054.1 ER membrane protein complex subunit 2-B-like [Centruroides sculpturatus]
>XP_023235052.1 palmitoyltransferase ZDHHC23-like [Centruroides sculpturatus]
>XP_023235051.1 putative tRNA pseudouridine synthase Pus10 [Centruroides sculpturatus]
>XP_023235050.1 integrator complex subunit 9-like [Centruroides sculpturatus]
>XP_023235049.1 patched domain-containing protein 3-like [Centruroides sculpturatus]
>XP_023235048.1 sodium/potassium/calcium exchanger 3-like isoform X2 [Centruroides sculpturatus]
>XP_023235047.1 sodium/potassium/calcium exchanger 3-like isoform X2 [Centruroides sculpturatus]
>XP_023235046.1 sodium/potassium/calcium exchanger 5-like isoform X1 [Centruroides sculpturatus]
>XP_023235045.1 patched domain-containing protein 3-like [Centruroides sculpturatus]
>XP_023235044.1 patched domain-containing protein 3-like [Centruroides sculpturatus]
>XP_023235043.1 patched domain-containing protein 3-like [Centruroides sculpturatus]
>XP_023235042.1 patched domain-containing protein 3-like [Centruroides sculpturatus]
>XP_023235041.1 patched domain-containing protein 3-like [Centruroides sculpturatus]
>XP_023235040.1 patched domain-containing protein 3-like [Centruroides sculpturatus]
>XP_023235039.1 patched domain-containing protein 3-like [Centruroides sculpturatus]
>XP_023235038.1 patched domain-containing protein 3-like [Centruroides sculpturatus]
>XP_023235036.1 patched domain-containing protein 3-like [Centruroides sculpturatus]
>XP_023235035.1 patched domain-containing protein 3-like isoform X2 [Centruroides sculpturatus]
>XP_023235034.1 patched domain-containing protein 3-like isoform X2 [Centruroides sculpturatus]
>XP_023235033.1 patched domain-containing protein 3-like isoform X2 [Centruroides sculpturatus]
>XP_023235032.1 patched domain-containing protein 3-like isoform X2 [Centruroides sculpturatus]
>XP_023235031.1 patched domain-containing protein 3-like isoform X1 [Centruroides sculpturatus]
>XP_023235030.1 patched domain-containing protein 3-like isoform X2 [Centruroides sculpturatus]
>XP_023235029.1 patched domain-containing protein 3-like isoform X1 [Centruroides sculpturatus]
>XP_023235028.1 patched domain-containing protein 3-like isoform X1 [Centruroides sculpturatus]
>XP_023235026.1 patched domain-containing protein 3-like isoform X1 [Centruroides sculpturatus]
>XP_023235025.1 patched domain-containing protein 3-like isoform X1 [Centruroides sculpturatus]
>XP_023235024.1 patched domain-containing protein 3-like [Centruroides sculpturatus]
>XP_023235023.1 patched domain-containing protein 3-like [Centruroides sculpturatus]
>XP_023235022.1 patched domain-containing protein 3-like [Centruroides sculpturatus]
>XP_023235021.1 patched domain-containing protein 1-like [Centruroides sculpturatus]
>XP_023235020.1 patched domain-containing protein 3-like [Centruroides sculpturatus]
>XP_023235019.1 patched domain-containing protein 3-like [Centruroides sculpturatus]
>XP_023235018.1 patched domain-containing protein 3-like [Centruroides sculpturatus]
>XP_023235017.1 patched domain-containing protein 1-like [Centruroides sculpturatus]
>XP_023235016.1 patched domain-containing protein 3-like [Centruroides sculpturatus]
>XP_023235015.1 patched domain-containing protein 1-like [Centruroides sculpturatus]
>XP_023235014.1 patched domain-containing protein 3-like [Centruroides sculpturatus]
>XP_023235013.1 histone-lysine N-methyltransferase SETMAR-like [Centruroides sculpturatus]
>XP_023235012.1 patched domain-containing protein 3-like [Centruroides sculpturatus]
>XP_023235011.1 patched domain-containing protein 3-like [Centruroides sculpturatus]
>XP_023235010.1 patched domain-containing protein 3-like [Centruroides sculpturatus]
>XP_023235009.1 SH3 domain-binding protein 5 homolog isoform X2 [Centruroides sculpturatus]
>XP_023235008.1 SH3 domain-binding protein 5 homolog isoform X1 [Centruroides sculpturatus]
>XP_023235007.1 patched domain-containing protein 3-like [Centruroides sculpturatus]
>XP_023235006.1 patched domain-containing protein 3-like [Centruroides sculpturatus]
>XP_023235005.1 patched domain-containing protein 3-like [Centruroides sculpturatus]
>XP_023235004.1 granulins-like [Centruroides sculpturatus]
>XP_023235003.1 ubiquitin carboxyl-terminal hydrolase 34-like [Centruroides sculpturatus]
>XP_023235002.1 patched domain-containing protein 3-like [Centruroides sculpturatus]
>XP_023235001.1 patched domain-containing protein 3-like [Centruroides sculpturatus]
>XP_023235000.1 patched domain-containing protein 3-like [Centruroides sculpturatus]
>XP_023234999.1 patched domain-containing protein 3-like [Centruroides sculpturatus]
>XP_023234998.1 patched domain-containing protein 3-like [Centruroides sculpturatus]
>XP_023234997.1 patched domain-containing protein 3-like [Centruroides sculpturatus]
>XP_023234996.1 importin subunit alpha-3-like [Centruroides sculpturatus]
>XP_023234995.1 uncharacterized protein LOC111634457 [Centruroides sculpturatus]
>XP_023234994.1 leucine-rich repeat-containing protein 15-like [Centruroides sculpturatus]
>XP_023234993.1 carboxypeptidase N subunit 2-like [Centruroides sculpturatus]
>XP_023234992.1 protein toll-like [Centruroides sculpturatus]
>XP_023234991.1 protein toll-like [Centruroides sculpturatus]
>XP_023234990.1 uncharacterized protein LOC111634451 [Centruroides sculpturatus]
>XP_023234988.1 uncharacterized protein LOC111634450 [Centruroides sculpturatus]
>XP_023234987.1 protein tramtrack, beta isoform-like [Centruroides sculpturatus]
>XP_023234986.1 uncharacterized protein LOC111634448 [Centruroides sculpturatus]
>XP_023234984.1 histone-lysine N-methyltransferase SETMAR-like [Centruroides sculpturatus]
>XP_023234983.1 transmembrane protein 130-like [Centruroides sculpturatus]
>XP_023234982.1 monoacylglycerol lipase ABHD12-like [Centruroides sculpturatus]
>XP_023234981.1 monoacylglycerol lipase ABHD12-like [Centruroides sculpturatus]
>XP_023234980.1 monoacylglycerol lipase ABHD12-like [Centruroides sculpturatus]
>XP_023234979.1 uncharacterized protein LOC111634443, partial [Centruroides sculpturatus]
>XP_023234978.1 decorin-like [Centruroides sculpturatus]
>XP_023234977.1 leucine-rich repeat-containing protein 15-like [Centruroides sculpturatus]
>XP_023234976.1 slit homolog 1 protein-like [Centruroides sculpturatus]
>XP_023234975.1 uncharacterized protein LOC111634439 [Centruroides sculpturatus]
>XP_023234974.1 LOW QUALITY PROTEIN: uncharacterized protein LOC111634438, partial [Centruroides sculpturatus]
>XP_023234973.1 decorin-like [Centruroides sculpturatus]
>XP_023234972.1 uncharacterized protein LOC111634436 [Centruroides sculpturatus]
>XP_023234971.1 LOW QUALITY PROTEIN: uncharacterized protein LOC111634435, partial [Centruroides sculpturatus]
>XP_023234970.1 uncharacterized protein LOC111634434 [Centruroides sculpturatus]
>XP_023234968.1 protein cornichon homolog 4-like [Centruroides sculpturatus]
>XP_023234967.1 uncharacterized protein LOC111634430 [Centruroides sculpturatus]
>XP_023234966.1 uncharacterized protein LOC111634430 [Centruroides sculpturatus]
>XP_023234965.1 zinc finger protein 774-like isoform X2 [Centruroides sculpturatus]
>XP_023234964.1 GDNF-inducible zinc finger protein 1-like isoform X1 [Centruroides sculpturatus]
>XP_023234962.1 iroquois-class homeodomain protein IRX-6-like isoform X2 [Centruroides sculpturatus]
>XP_023234961.1 iroquois-class homeodomain protein IRX-6-like isoform X1 [Centruroides sculpturatus]
>XP_023234960.1 AP-4 complex subunit sigma-1-like [Centruroides sculpturatus]
>XP_023234959.1 phosphatidylinositide phosphatase SAC1-A-like [Centruroides sculpturatus]
>XP_023234958.1 striatin-3-like [Centruroides sculpturatus]
>XP_023234956.1 uncharacterized protein LOC111634421 isoform X2 [Centruroides sculpturatus]
>XP_023234955.1 uncharacterized protein LOC111634421 isoform X1 [Centruroides sculpturatus]
>XP_023234954.1 uncharacterized protein LOC111634420 [Centruroides sculpturatus]
>XP_023234953.1 adipolin-like [Centruroides sculpturatus]
>XP_023234952.1 anoctamin-7-like isoform X3 [Centruroides sculpturatus]
>XP_023234951.1 anoctamin-7-like isoform X2 [Centruroides sculpturatus]
>XP_023234950.1 anoctamin-7-like isoform X1 [Centruroides sculpturatus]
>XP_023234948.1 degenerin unc-8-like [Centruroides sculpturatus]
>XP_023234947.1 uncharacterized protein LOC111634415 [Centruroides sculpturatus]
>XP_023234946.1 mediator of RNA polymerase II transcription subunit 10-like [Centruroides sculpturatus]
>XP_023234945.1 uncharacterized protein LOC111634412 [Centruroides sculpturatus]
>XP_023234944.1 nuclear envelope phosphatase-regulatory subunit 1-like [Centruroides sculpturatus]
>XP_023234942.1 transcription initiation factor TFIID subunit 4-like isoform X4 [Centruroides sculpturatus]
>XP_023234941.1 transcription initiation factor TFIID subunit 4-like isoform X3 [Centruroides sculpturatus]
>XP_023234940.1 transcription initiation factor TFIID subunit 4-like isoform X2 [Centruroides sculpturatus]
>XP_023234939.1 transcription initiation factor TFIID subunit 4-like isoform X1 [Centruroides sculpturatus]
>XP_023234938.1 protein LSM14 homolog B-like [Centruroides sculpturatus]
>XP_023234937.1 probable tRNA N6-adenosine threonylcarbamoyltransferase [Centruroides sculpturatus]
>XP_023234936.1 LOW QUALITY PROTEIN: CD109 antigen-like [Centruroides sculpturatus]
>XP_023234935.1 protein phosphatase 1 regulatory inhibitor subunit 16B-like isoform X2 [Centruroides sculpturatus]
>XP_023234933.1 protein phosphatase 1 regulatory subunit 16A-like isoform X1 [Centruroides sculpturatus]
>XP_023234932.1 protein phosphatase 1 regulatory subunit 16A-like isoform X1 [Centruroides sculpturatus]
>XP_023234931.1 protein phosphatase 1 regulatory subunit 16A-like isoform X1 [Centruroides sculpturatus]
>XP_023234930.1 protein phosphatase 1 regulatory subunit 16A-like isoform X1 [Centruroides sculpturatus]
>XP_023234929.1 protein phosphatase 1 regulatory subunit 16A-like isoform X1 [Centruroides sculpturatus]
>XP_023234928.1 protein phosphatase 1 regulatory subunit 16A-like isoform X1 [Centruroides sculpturatus]
>XP_023234927.1 protein phosphatase 1 regulatory subunit 16A-like isoform X1 [Centruroides sculpturatus]
>XP_023234926.1 protein phosphatase 1 regulatory subunit 16A-like isoform X1 [Centruroides sculpturatus]
>XP_023234925.1 Fanconi anemia group A protein homolog [Centruroides sculpturatus]
>XP_023234921.1 uncharacterized protein LOC111634398 [Centruroides sculpturatus]
>XP_023234919.1 uncharacterized protein LOC111634395 [Centruroides sculpturatus]
>XP_023234918.1 glucose-induced degradation protein 8 homolog [Centruroides sculpturatus]
>XP_023234917.1 ankyrin repeat and LEM domain-containing protein 2-like [Centruroides sculpturatus]
>XP_023234916.1 uncharacterized protein LOC111634388 [Centruroides sculpturatus]
>XP_023234915.1 DNA replication licensing factor MCM4-like [Centruroides sculpturatus]
>XP_023234914.1 beta-1-syntrophin-like [Centruroides sculpturatus]
>XP_023234913.1 zinc finger protein Xfin-like [Centruroides sculpturatus]
>XP_023234912.1 uncharacterized protein LOC111634381 [Centruroides sculpturatus]
>XP_023234911.1 Fanconi anemia group A protein-like [Centruroides sculpturatus]
>XP_023234910.1 protein bicaudal C homolog 1-A-like [Centruroides sculpturatus]
>XP_023234909.1 cyclin-dependent kinase 1-like [Centruroides sculpturatus]
>XP_023234908.1 uncharacterized protein LOC111634375 [Centruroides sculpturatus]
>XP_023234907.1 tetraspanin-5-like [Centruroides sculpturatus]
>XP_023234906.1 Ig-like and fibronectin type-III domain-containing protein 2 [Centruroides sculpturatus]
>XP_023234905.1 sushi, von Willebrand factor type A, EGF and pentraxin domain-containing protein 1-like, partial [Centruroides sculpturatus]
>XP_023234903.1 uncharacterized protein LOC111634370 isoform X2 [Centruroides sculpturatus]
>XP_023234902.1 uncharacterized protein LOC111634370 isoform X1 [Centruroides sculpturatus]
>XP_023234901.1 uncharacterized protein LOC111634370 isoform X1 [Centruroides sculpturatus]
>XP_023234900.1 monocarboxylate transporter 5-like [Centruroides sculpturatus]
>XP_023234899.1 protein MIS12 homolog [Centruroides sculpturatus]
>XP_023234898.1 protein MMS22-like [Centruroides sculpturatus]
>XP_023234895.1 fanconi-associated nuclease 1-like [Centruroides sculpturatus]
>XP_023234894.1 fanconi-associated nuclease 1-like [Centruroides sculpturatus]
>XP_023234893.1 fanconi-associated nuclease 1-like [Centruroides sculpturatus]
>XP_023234892.1 fanconi-associated nuclease 1-like [Centruroides sculpturatus]
>XP_023234890.1 ras-related protein ced-10-like isoform X2 [Centruroides sculpturatus]
>XP_023234889.1 ras-related protein ced-10-like isoform X1 [Centruroides sculpturatus]
>XP_023234888.1 ras-related protein ced-10-like isoform X1 [Centruroides sculpturatus]
>XP_023234887.1 leukocyte elastase inhibitor-like [Centruroides sculpturatus]
>XP_023234886.1 uncharacterized protein LOC111634361 [Centruroides sculpturatus]
>XP_023234885.1 collagen alpha-3(IV) chain-like [Centruroides sculpturatus]
>XP_023234883.1 uncharacterized protein LOC111634359 [Centruroides sculpturatus]
>XP_023234882.1 mRNA turnover protein 4 homolog [Centruroides sculpturatus]
>XP_023234881.1 monocarboxylate transporter 12-B-like [Centruroides sculpturatus]
>XP_023234880.1 uncharacterized protein LOC111634356 [Centruroides sculpturatus]
>XP_023234879.1 monocarboxylate transporter 4-like [Centruroides sculpturatus]
>XP_023234878.1 lysosome-associated membrane glycoprotein 1-like [Centruroides sculpturatus]
>XP_023234877.1 growth hormone-regulated TBC protein 1-A-like isoform X2 [Centruroides sculpturatus]
>XP_023234875.1 growth hormone-regulated TBC protein 1-A-like isoform X1 [Centruroides sculpturatus]
>XP_023234874.1 COP9 signalosome complex subunit 9 [Centruroides sculpturatus]
>XP_023234873.1 ankyrin repeat and SOCS box protein 3-like [Centruroides sculpturatus]
>XP_023234872.1 uncharacterized protein LOC111634349 [Centruroides sculpturatus]
>XP_023234871.1 uncharacterized protein LOC111634348 [Centruroides sculpturatus]
>XP_023234870.1 THAP domain-containing protein 4-like [Centruroides sculpturatus]
>XP_023234868.1 zinc finger and BTB domain-containing protein 14-like [Centruroides sculpturatus]
>XP_023234867.1 uncharacterized protein LOC111634345 [Centruroides sculpturatus]
>XP_023234866.1 dual specificity protein phosphatase 3-like [Centruroides sculpturatus]
>XP_023234865.1 tigger transposable element-derived protein 4-like [Centruroides sculpturatus]
>XP_023234864.1 double-stranded RNA-specific editase Adar-like [Centruroides sculpturatus]
>XP_023234863.1 general transcription factor II-I repeat domain-containing protein 2B-like [Centruroides sculpturatus]
>XP_023234862.1 dual specificity protein phosphatase 3-like [Centruroides sculpturatus]
>XP_023234861.1 probable chitinase 10 [Centruroides sculpturatus]
>XP_023234860.1 zinc finger RNA-binding protein-like [Centruroides sculpturatus]
>XP_023234858.1 golgin subfamily A member 1-like isoform X2 [Centruroides sculpturatus]
>XP_023234857.1 golgin subfamily A member 1-like isoform X1 [Centruroides sculpturatus]
>XP_023234856.1 membrane-associated tyrosine- and threonine-specific cdc2-inhibitory kinase-like, partial [Centruroides sculpturatus]
>XP_023234855.1 uncharacterized protein LOC111634332 [Centruroides sculpturatus]
>XP_023234854.1 uncharacterized protein LOC111634329 [Centruroides sculpturatus]
>XP_023234853.1 actin-related protein 2/3 complex subunit 5-like protein [Centruroides sculpturatus]
>XP_023234852.1 kinesin-like protein KIF2A [Centruroides sculpturatus]
>XP_023234851.1 kinesin-like protein KIF2A [Centruroides sculpturatus]
>XP_023234850.1 PHD finger protein 21A-like isoform X2 [Centruroides sculpturatus]
>XP_023234849.1 PHD finger protein 21A-like isoform X1 [Centruroides sculpturatus]
>XP_023234848.1 uncharacterized protein LOC111634324 [Centruroides sculpturatus]
>XP_023234847.1 RNA cytidine acetyltransferase-like [Centruroides sculpturatus]
>XP_023234846.1 uncharacterized protein LOC111634321 [Centruroides sculpturatus]
>XP_023234844.1 bolA-like protein 3 [Centruroides sculpturatus]
>XP_023234842.1 snRNA-activating protein complex subunit 3-like isoform X2 [Centruroides sculpturatus]
>XP_023234841.1 snRNA-activating protein complex subunit 3-like isoform X1 [Centruroides sculpturatus]
>XP_023234840.1 actin, cytoplasmic 1-like [Centruroides sculpturatus]
>XP_023234839.1 histone-lysine N-methyltransferase SETMAR-like [Centruroides sculpturatus]
>XP_023234838.1 CREB-regulated transcription coactivator 1-like isoform X5 [Centruroides sculpturatus]
>XP_023234837.1 CREB-regulated transcription coactivator 1-like isoform X4 [Centruroides sculpturatus]
>XP_023234836.1 CREB-regulated transcription coactivator 1-like isoform X3 [Centruroides sculpturatus]
>XP_023234835.1 CREB-regulated transcription coactivator 1-like isoform X2 [Centruroides sculpturatus]
>XP_023234834.1 CREB-regulated transcription coactivator 1-like isoform X1 [Centruroides sculpturatus]
>XP_023234833.1 leucine-rich repeat transmembrane neuronal protein 3-like [Centruroides sculpturatus]
>XP_023234831.1 lethal(3)malignant brain tumor-like protein 1 [Centruroides sculpturatus]
>XP_023234830.1 ornithine decarboxylase-like [Centruroides sculpturatus]
>XP_023234829.1 ornithine decarboxylase-like [Centruroides sculpturatus]
>XP_023234828.1 ornithine decarboxylase-like [Centruroides sculpturatus]
>XP_023234827.1 ornithine decarboxylase-like isoform X2 [Centruroides sculpturatus]
>XP_023234826.1 ornithine decarboxylase-like isoform X1 [Centruroides sculpturatus]
>XP_023234825.1 ADP-ribosylation factor GTPase-activating protein 1-like isoform X3 [Centruroides sculpturatus]
>XP_023234824.1 ADP-ribosylation factor GTPase-activating protein 1-like isoform X2 [Centruroides sculpturatus]
>XP_023234822.1 ADP-ribosylation factor GTPase-activating protein 1-like isoform X1 [Centruroides sculpturatus]
>XP_023234821.1 ADP-ribosylation factor GTPase-activating protein 1-like isoform X1 [Centruroides sculpturatus]
>XP_023234820.1 armadillo repeat-containing protein 1-like isoform X3 [Centruroides sculpturatus]
>XP_023234818.1 armadillo repeat-containing protein 1-like isoform X3 [Centruroides sculpturatus]
>XP_023234817.1 armadillo repeat-containing protein 1-like isoform X3 [Centruroides sculpturatus]
>XP_023234816.1 armadillo repeat-containing protein 1-like isoform X1 [Centruroides sculpturatus]
>XP_023234815.1 armadillo repeat-containing protein 1-like isoform X1 [Centruroides sculpturatus]
>XP_023234814.1 armadillo repeat-containing protein 1-like isoform X2 [Centruroides sculpturatus]
>XP_023234813.1 armadillo repeat-containing protein 1-like isoform X1 [Centruroides sculpturatus]
>XP_023234812.1 armadillo repeat-containing protein 1-like isoform X1 [Centruroides sculpturatus]
>XP_023234811.1 armadillo repeat-containing protein 1-like isoform X1 [Centruroides sculpturatus]
>XP_023234810.1 oplophorus-luciferin 2-monooxygenase non-catalytic subunit-like isoform X2 [Centruroides sculpturatus]
>XP_023234809.1 oplophorus-luciferin 2-monooxygenase non-catalytic subunit-like isoform X1 [Centruroides sculpturatus]
>XP_023234808.1 ornithine decarboxylase-like [Centruroides sculpturatus]
>XP_023234807.1 ADP-ribosylation factor-related protein 1-like [Centruroides sculpturatus]
>XP_023234806.1 uncharacterized protein LOC111634300 [Centruroides sculpturatus]
>XP_023234805.1 uncharacterized protein LOC111634300 [Centruroides sculpturatus]
>XP_023234804.1 nucleolar protein 4-like [Centruroides sculpturatus]
>XP_023234803.1 coiled-coil domain-containing protein 65-like isoform X2 [Centruroides sculpturatus]
>XP_023234802.1 coiled-coil domain-containing protein 65-like isoform X1 [Centruroides sculpturatus]
>XP_023234801.1 Krueppel-like factor 10 [Centruroides sculpturatus]
>XP_023234800.1 counting factor associated protein D-like [Centruroides sculpturatus]
>XP_023234799.1 protein artichoke-like, partial [Centruroides sculpturatus]
>XP_023234798.1 rho-associated protein kinase 2-like [Centruroides sculpturatus]
>XP_023234797.1 cysteine proteinase COT44-like [Centruroides sculpturatus]
>XP_023234796.1 antizyme inhibitor 2-like [Centruroides sculpturatus]
>XP_023234795.1 ornithine decarboxylase-like [Centruroides sculpturatus]
>XP_023234794.1 uncharacterized protein LOC111634289 [Centruroides sculpturatus]
>XP_023234793.1 putative fatty acid elongation protein 3 [Centruroides sculpturatus]
>XP_023234792.1 uncharacterized protein LOC111634285, partial [Centruroides sculpturatus]
>XP_023234791.1 uncharacterized protein LOC111634284 [Centruroides sculpturatus]
>XP_023234790.1 uncharacterized protein LOC111634283 [Centruroides sculpturatus]
>XP_023234788.1 putative fatty acid elongation protein 3 [Centruroides sculpturatus]
>XP_023234787.1 putative fatty acid elongation protein 3 [Centruroides sculpturatus]
>XP_023234786.1 putative fatty acid elongation protein 3 [Centruroides sculpturatus]
>XP_023234784.1 putative fatty acid elongation protein 3 [Centruroides sculpturatus]
>XP_023234783.1 putative fatty acid elongation protein 3 [Centruroides sculpturatus]
>XP_023234782.1 thymidylate kinase-like [Centruroides sculpturatus]
>XP_023234781.1 thymidylate kinase-like [Centruroides sculpturatus]
>XP_023234780.1 leucine-rich repeat-containing protein 74A-like [Centruroides sculpturatus]
>XP_023234779.1 solute carrier family 10 member 6-like [Centruroides sculpturatus]
>XP_023234778.1 eyes absent homolog 2-like isoform X5 [Centruroides sculpturatus]
>XP_023234777.1 eyes absent homolog 2-like isoform X4 [Centruroides sculpturatus]
>XP_023234776.1 eyes absent homolog 2-like isoform X3 [Centruroides sculpturatus]
>XP_023234775.1 eyes absent homolog 2-like isoform X2 [Centruroides sculpturatus]
>XP_023234774.1 eyes absent homolog 2-like isoform X1 [Centruroides sculpturatus]
>XP_023234773.1 A disintegrin and metalloproteinase with thrombospondin motifs 5-like isoform X2 [Centruroides sculpturatus]
>XP_023234772.1 venom metalloproteinase 3-like isoform X1 [Centruroides sculpturatus]
>XP_023234771.1 venom metalloproteinase 3-like isoform X1 [Centruroides sculpturatus]
>XP_023234770.1 venom metalloproteinase 3-like isoform X1 [Centruroides sculpturatus]
>XP_023234769.1 lactosylceramide 4-alpha-galactosyltransferase-like [Centruroides sculpturatus]
>XP_023234768.1 probable 3',5'-cyclic phosphodiesterase pde-5 [Centruroides sculpturatus]
>XP_023234767.1 solute carrier family 10 member 6-like [Centruroides sculpturatus]
>XP_023234766.1 solute carrier family 10 member 6-like [Centruroides sculpturatus]
>XP_023234765.1 solute carrier family 10 member 6-like [Centruroides sculpturatus]
>XP_023234764.1 solute carrier family 10 member 6-like [Centruroides sculpturatus]
>XP_023234763.1 solute carrier family 10 member 6-like [Centruroides sculpturatus]
>XP_023234762.1 myosin regulatory light chain sqh [Centruroides sculpturatus]
>XP_023234761.1 myosin regulatory light chain sqh [Centruroides sculpturatus]
>XP_023234760.1 uncharacterized protein LOC111634256 [Centruroides sculpturatus]
>XP_023234759.1 uncharacterized protein LOC111634256 [Centruroides sculpturatus]
>XP_023234758.1 uncharacterized protein LOC111634256 [Centruroides sculpturatus]
>XP_023234756.1 NFX1-type zinc finger-containing protein 1-like [Centruroides sculpturatus]
>XP_023234755.1 beta-2 adrenergic receptor-like [Centruroides sculpturatus]
>XP_023234754.1 zinc finger CCHC domain-containing protein 4-like [Centruroides sculpturatus]
>XP_023234753.1 RING finger protein 37-like [Centruroides sculpturatus]
>XP_023234752.1 RING finger protein 37-like [Centruroides sculpturatus]
>XP_023234751.1 RING finger protein 37-like [Centruroides sculpturatus]
>XP_023234750.1 RING finger protein 37-like [Centruroides sculpturatus]
>XP_023234748.1 uncharacterized protein LOC111634249 [Centruroides sculpturatus]
>XP_023234747.1 octopamine receptor Oamb-like [Centruroides sculpturatus]
>XP_023234746.1 octopamine receptor Oamb-like [Centruroides sculpturatus]
>XP_023234745.1 octopamine receptor Oamb-like [Centruroides sculpturatus]
>XP_023234743.1 octopamine receptor Oamb-like [Centruroides sculpturatus]
>XP_023234742.1 octopamine receptor Oamb-like [Centruroides sculpturatus]
>XP_023234741.1 venom protein 302-like [Centruroides sculpturatus]
>XP_023234740.1 venom protein 302-like [Centruroides sculpturatus]
>XP_023234739.1 potassium channel subfamily K member 13-like isoform X2 [Centruroides sculpturatus]
>XP_023234738.1 potassium channel subfamily K member 13-like isoform X1 [Centruroides sculpturatus]
>XP_023234737.1 probable 60S ribosomal protein L37-A [Centruroides sculpturatus]
>XP_023234736.1 uncharacterized protein LOC111634242 [Centruroides sculpturatus]
>XP_023234735.1 MATH and LRR domain-containing protein PFE0570w-like [Centruroides sculpturatus]
>XP_023234733.1 sushi, von Willebrand factor type A, EGF and pentraxin domain-containing protein 1-like [Centruroides sculpturatus]
>XP_023234732.1 E2F-associated phosphoprotein-like isoform X2 [Centruroides sculpturatus]
>XP_023234731.1 E2F-associated phosphoprotein-like isoform X1 [Centruroides sculpturatus]
>XP_023234730.1 uncharacterized protein LOC111634237 [Centruroides sculpturatus]
>XP_023234729.1 sushi, von Willebrand factor type A, EGF and pentraxin domain-containing protein 1-like [Centruroides sculpturatus]
>XP_023234728.1 armadillo repeat-containing protein 7-like [Centruroides sculpturatus]
>XP_023234727.1 armadillo repeat-containing protein 7-like [Centruroides sculpturatus]
>XP_023234726.1 uncharacterized protein LOC111634232 [Centruroides sculpturatus]
>XP_023234724.1 meiotic recombination protein DMC1/LIM15 homolog [Centruroides sculpturatus]
>XP_023234723.1 meiotic recombination protein DMC1/LIM15 homolog [Centruroides sculpturatus]
>XP_023234722.1 5'-AMP-activated protein kinase catalytic subunit alpha-2-like [Centruroides sculpturatus]
>XP_023234721.1 uncharacterized protein LOC111634227 isoform X2 [Centruroides sculpturatus]
>XP_023234720.1 uncharacterized protein LOC111634227 isoform X1 [Centruroides sculpturatus]
>XP_023234719.1 disintegrin and metalloproteinase domain-containing protein 10-like isoform X4 [Centruroides sculpturatus]
>XP_023234718.1 disintegrin and metalloproteinase domain-containing protein 10-like isoform X3 [Centruroides sculpturatus]
>XP_023234717.1 disintegrin and metalloproteinase domain-containing protein 10-like isoform X2 [Centruroides sculpturatus]
>XP_023234716.1 disintegrin and metalloproteinase domain-containing protein 10-like isoform X1 [Centruroides sculpturatus]
>XP_023234715.1 uncharacterized protein CG3556-like [Centruroides sculpturatus]
>XP_023234713.1 disintegrin and metalloproteinase domain-containing protein 10-like isoform X4 [Centruroides sculpturatus]
>XP_023234712.1 disintegrin and metalloproteinase domain-containing protein 10-like isoform X3 [Centruroides sculpturatus]
>XP_023234711.1 disintegrin and metalloproteinase domain-containing protein 10-like isoform X2 [Centruroides sculpturatus]
>XP_023234710.1 disintegrin and metalloproteinase domain-containing protein 10-like isoform X1 [Centruroides sculpturatus]
>XP_023234709.1 glutamate receptor ionotropic, delta-1-like [Centruroides sculpturatus]
>XP_023234708.1 transcobalamin-2-like [Centruroides sculpturatus]
>XP_023234707.1 glutamate receptor ionotropic, kainate 4-like [Centruroides sculpturatus]
>XP_023234706.1 disintegrin and metalloproteinase domain-containing protein 10-like [Centruroides sculpturatus]
>XP_023234705.1 5-hydroxytryptamine receptor-like [Centruroides sculpturatus]
>XP_023234704.1 uncharacterized protein LOC111634214 isoform X2 [Centruroides sculpturatus]
>XP_023234702.1 uncharacterized protein LOC111634214 isoform X1 [Centruroides sculpturatus]
>XP_023234701.1 uncharacterized protein LOC111634213 [Centruroides sculpturatus]
>XP_023234700.1 insulin-like [Centruroides sculpturatus]
>XP_023234699.1 retinoic acid receptor RXR-like isoform X3 [Centruroides sculpturatus]
>XP_023234698.1 retinoic acid receptor RXR-like isoform X2 [Centruroides sculpturatus]
>XP_023234697.1 retinoic acid receptor RXR-alpha-B-like isoform X1 [Centruroides sculpturatus]
>XP_023234696.1 putative uncharacterized protein DDB_G0282133 [Centruroides sculpturatus]
>XP_023234695.1 protein transport protein Sec16A-like [Centruroides sculpturatus]
>XP_023234694.1 uncharacterized protein LOC111634207 [Centruroides sculpturatus]
>XP_023234693.1 FK506-binding protein 5-like [Centruroides sculpturatus]
>XP_023234692.1 FK506-binding protein 5-like [Centruroides sculpturatus]
>XP_023234690.1 uncharacterized protein LOC111634204 [Centruroides sculpturatus]
>XP_023234689.1 uncharacterized protein LOC111634202 [Centruroides sculpturatus]
>XP_023234688.1 DDB1- and CUL4-associated factor 7 [Centruroides sculpturatus]
>XP_023234685.1 high affinity copper uptake protein 1-like [Centruroides sculpturatus]
>XP_023234684.1 high affinity copper uptake protein 1-like [Centruroides sculpturatus]
>XP_023234683.1 high affinity copper uptake protein 1-like [Centruroides sculpturatus]
>XP_023234681.1 clotting factor B-like isoform X2 [Centruroides sculpturatus]
>XP_023234680.1 clotting factor B-like isoform X1 [Centruroides sculpturatus]
>XP_023234679.1 solute carrier family 43 member 3-like [Centruroides sculpturatus]
>XP_023234678.1 uncharacterized protein LOC111634195 [Centruroides sculpturatus]
>XP_023234676.1 myb-like protein D, partial [Centruroides sculpturatus]
>XP_023234675.1 RNA binding protein fox-1 homolog 2-like isoform X6 [Centruroides sculpturatus]
>XP_023234674.1 RNA binding protein fox-1 homolog 2-like isoform X6 [Centruroides sculpturatus]
>XP_023234673.1 RNA binding protein fox-1 homolog 2-like isoform X6 [Centruroides sculpturatus]
>XP_023234671.1 RNA binding protein fox-1 homolog 2-like isoform X6 [Centruroides sculpturatus]
>XP_023234670.1 RNA binding protein fox-1 homolog 2-like isoform X6 [Centruroides sculpturatus]
>XP_023234669.1 RNA binding protein fox-1 homolog 2-like isoform X5 [Centruroides sculpturatus]
>XP_023234668.1 RNA binding protein fox-1 homolog 3-like isoform X4 [Centruroides sculpturatus]
>XP_023234667.1 RNA binding protein fox-1 homolog 2-like isoform X3 [Centruroides sculpturatus]
>XP_023234666.1 RNA binding protein fox-1 homolog 2-like isoform X2 [Centruroides sculpturatus]
>XP_023234665.1 RNA binding protein fox-1 homolog 2-like isoform X1 [Centruroides sculpturatus]
>XP_023234664.1 allatostatin-A receptor-like [Centruroides sculpturatus]
>XP_023234663.1 neuropeptide F-like isoform X2 [Centruroides sculpturatus]
>XP_023234662.1 neuropeptide F-like isoform X1 [Centruroides sculpturatus]
>XP_023234661.1 E3 ubiquitin-protein ligase Siah1-like [Centruroides sculpturatus]
>XP_023234659.1 argininosuccinate synthase-like [Centruroides sculpturatus]
>XP_023234658.1 sodium/myo-inositol cotransporter-like [Centruroides sculpturatus]
>XP_023234657.1 charged multivesicular body protein 5-like [Centruroides sculpturatus]
>XP_023234656.1 uncharacterized protein LOC111634179 [Centruroides sculpturatus]
>XP_023234655.1 SH3 domain-binding protein 5-like [Centruroides sculpturatus]
>XP_023234654.1 SH3 domain-binding protein 5-like [Centruroides sculpturatus]
>XP_023234653.1 tubby-related protein 3-like isoform X3 [Centruroides sculpturatus]
>XP_023234652.1 tubby-related protein 3-like isoform X2 [Centruroides sculpturatus]
>XP_023234650.1 tubby-related protein 3-like isoform X1 [Centruroides sculpturatus]
>XP_023234649.1 TGF-beta-activated kinase 1 and MAP3K7-binding protein 1-like, partial [Centruroides sculpturatus]
>XP_023234648.1 uncharacterized protein LOC111634175 [Centruroides sculpturatus]
>XP_023234647.1 neuropeptides capa receptor-like [Centruroides sculpturatus]
>XP_023234646.1 FMRF-amide neuropeptides-like isoform X2 [Centruroides sculpturatus]
>XP_023234645.1 FMRF-amide neuropeptides-like isoform X1 [Centruroides sculpturatus]
>XP_023234644.1 uncharacterized protein LOC111634171 [Centruroides sculpturatus]
>XP_023234643.1 TBC1 domain family member 15-like [Centruroides sculpturatus]
>XP_023234642.1 putative defensin-like protein 66 [Centruroides sculpturatus]
>XP_023234641.1 elongation factor 2 isoform X2 [Centruroides sculpturatus]
>XP_023234639.1 elongation factor 2 isoform X1 [Centruroides sculpturatus]
>XP_023234638.1 uncharacterized protein LOC111634166 [Centruroides sculpturatus]
>XP_023234637.1 single insulin-like growth factor-binding domain protein-2 [Centruroides sculpturatus]
>XP_023234636.1 glutathione S-transferase omega-1-like isoform X3 [Centruroides sculpturatus]
>XP_023234635.1 glutathione S-transferase omega-1-like isoform X2 [Centruroides sculpturatus]
>XP_023234634.1 pyrimidodiazepine synthase-like isoform X1 [Centruroides sculpturatus]
>XP_023234633.1 chromodomain-helicase-DNA-binding protein 7-like [Centruroides sculpturatus]
>XP_023234632.1 uncharacterized protein LOC111634158 [Centruroides sculpturatus]
>XP_023234630.1 piggyBac transposable element-derived protein 4-like [Centruroides sculpturatus]
>XP_023234629.1 WD repeat-containing protein 37-like [Centruroides sculpturatus]
>XP_023234628.1 WD repeat-containing protein 37-like [Centruroides sculpturatus]
>XP_023234627.1 WD repeat-containing protein 37-like [Centruroides sculpturatus]
>XP_023234626.1 sentrin-specific protease 8-like [Centruroides sculpturatus]
>XP_023234625.1 putative uncharacterized protein DDB_G0289963 [Centruroides sculpturatus]
>XP_023234624.1 putative uncharacterized protein DDB_G0289963 [Centruroides sculpturatus]
>XP_023234622.1 small subunit processome component 20 homolog [Centruroides sculpturatus]
>XP_023234621.1 small subunit processome component 20 homolog [Centruroides sculpturatus]
>XP_023234620.1 coronin-2B-like [Centruroides sculpturatus]
>XP_023234619.1 piggyBac transposable element-derived protein 4-like [Centruroides sculpturatus]
>XP_023234618.1 small subunit processome component 20 homolog [Centruroides sculpturatus]
>XP_023234617.1 small subunit processome component 20 homolog [Centruroides sculpturatus]
>XP_023234616.1 uncharacterized protein LOC111634140 [Centruroides sculpturatus]
>XP_023234615.1 uncharacterized protein K02A2.6-like [Centruroides sculpturatus]
>XP_023234612.1 acidic leucine-rich nuclear phosphoprotein 32 family member A-like isoform X2 [Centruroides sculpturatus]
>XP_023234611.1 acidic leucine-rich nuclear phosphoprotein 32 family member A-like isoform X1 [Centruroides sculpturatus]
>XP_023234610.1 uncharacterized protein LOC111634137 [Centruroides sculpturatus]
>XP_023234609.1 nucleolar protein 9-like [Centruroides sculpturatus]
>XP_023234608.1 uncharacterized protein LOC111634134 [Centruroides sculpturatus]
>XP_023234607.1 uncharacterized protein LOC111634133 isoform X2 [Centruroides sculpturatus]
>XP_023234606.1 uncharacterized protein LOC111634133 isoform X1 [Centruroides sculpturatus]
>XP_023234605.1 protein LSM14 homolog B-like [Centruroides sculpturatus]
>XP_023234604.1 uncharacterized protein LOC111634131 isoform X2 [Centruroides sculpturatus]
>XP_023234603.1 uncharacterized protein LOC111634131 isoform X1 [Centruroides sculpturatus]
>XP_023234602.1 protein phosphatase 1 regulatory subunit 16A-like isoform X4 [Centruroides sculpturatus]
>XP_023234600.1 protein phosphatase 1 regulatory subunit 16A-like isoform X3 [Centruroides sculpturatus]
>XP_023234599.1 protein phosphatase 1 regulatory subunit 16A-like isoform X2 [Centruroides sculpturatus]
>XP_023234598.1 protein phosphatase 1 regulatory subunit 16A-like isoform X1 [Centruroides sculpturatus]
>XP_023234597.1 protein phosphatase 1 regulatory subunit 16A-like isoform X1 [Centruroides sculpturatus]
>XP_023234596.1 protein phosphatase 1 regulatory subunit 16A-like isoform X1 [Centruroides sculpturatus]
>XP_023234595.1 protein phosphatase 1 regulatory subunit 16A-like isoform X1 [Centruroides sculpturatus]
>XP_023234594.1 transcription initiation factor TFIID subunit 4-like [Centruroides sculpturatus]
>XP_023234593.1 probable serine/threonine-protein kinase DDB_G0283337 [Centruroides sculpturatus]
>XP_023234592.1 PDZ domain-containing protein GIPC1-like [Centruroides sculpturatus]
>XP_023234591.1 PDZ domain-containing protein GIPC1-like [Centruroides sculpturatus]
>XP_023234590.1 histone H2A-like [Centruroides sculpturatus]
>XP_023234588.1 uncharacterized protein LOC111634121 isoform X9 [Centruroides sculpturatus]
>XP_023234587.1 uncharacterized protein LOC111634121 isoform X8 [Centruroides sculpturatus]
>XP_023234586.1 uncharacterized protein LOC111634121 isoform X7 [Centruroides sculpturatus]
>XP_023234585.1 uncharacterized protein LOC111634121 isoform X6 [Centruroides sculpturatus]
>XP_023234584.1 uncharacterized protein LOC111634121 isoform X5 [Centruroides sculpturatus]
>XP_023234583.1 uncharacterized protein LOC111634121 isoform X4 [Centruroides sculpturatus]
>XP_023234582.1 uncharacterized protein LOC111634121 isoform X3 [Centruroides sculpturatus]
>XP_023234581.1 uncharacterized protein LOC111634121 isoform X2 [Centruroides sculpturatus]
>XP_023234580.1 uncharacterized protein LOC111634121 isoform X1 [Centruroides sculpturatus]
>XP_023234579.1 cell adhesion molecule-related/down-regulated by oncogenes-like [Centruroides sculpturatus]
>XP_023234578.1 transmembrane protein 50A-like [Centruroides sculpturatus]
>XP_023234577.1 protoporphyrinogen oxidase-like [Centruroides sculpturatus]
>XP_023234575.1 POU domain protein 2-like isoform X5 [Centruroides sculpturatus]
>XP_023234574.1 POU domain protein 2-like isoform X4 [Centruroides sculpturatus]
>XP_023234573.1 POU domain protein 2-like isoform X3 [Centruroides sculpturatus]
>XP_023234572.1 POU domain protein 2-like isoform X2 [Centruroides sculpturatus]
>XP_023234571.1 POU domain protein 2-like isoform X1 [Centruroides sculpturatus]
>XP_023234570.1 synaptogenesis protein syg-2-like, partial [Centruroides sculpturatus]
>XP_023234569.1 lactoylglutathione lyase-like isoform X3 [Centruroides sculpturatus]
>XP_023234568.1 lactoylglutathione lyase-like isoform X3 [Centruroides sculpturatus]
>XP_023234567.1 lactoylglutathione lyase-like isoform X3 [Centruroides sculpturatus]
>XP_023234566.1 lactoylglutathione lyase-like isoform X3 [Centruroides sculpturatus]
>XP_023234565.1 lactoylglutathione lyase-like isoform X2 [Centruroides sculpturatus]
>XP_023234563.1 lactoylglutathione lyase-like isoform X2 [Centruroides sculpturatus]
>XP_023234562.1 lactoylglutathione lyase-like isoform X1 [Centruroides sculpturatus]
>XP_023234561.1 1-phosphatidylinositol 4,5-bisphosphate phosphodiesterase-like [Centruroides sculpturatus]
>XP_023234560.1 N-acetylated-alpha-linked acidic dipeptidase 2-like isoform X2 [Centruroides sculpturatus]
>XP_023234559.1 N-acetylated-alpha-linked acidic dipeptidase 2-like isoform X2 [Centruroides sculpturatus]
>XP_023234558.1 N-acetylated-alpha-linked acidic dipeptidase 2-like isoform X2 [Centruroides sculpturatus]
>XP_023234557.1 N-acetylated-alpha-linked acidic dipeptidase 2-like isoform X2 [Centruroides sculpturatus]
>XP_023234556.1 N-acetylated-alpha-linked acidic dipeptidase 2-like isoform X2 [Centruroides sculpturatus]
>XP_023234555.1 N-acetylated-alpha-linked acidic dipeptidase 2-like isoform X2 [Centruroides sculpturatus]
>XP_023234554.1 N-acetylated-alpha-linked acidic dipeptidase 2-like isoform X1 [Centruroides sculpturatus]
>XP_023234553.1 N-acetylated-alpha-linked acidic dipeptidase 2-like isoform X1 [Centruroides sculpturatus]
>XP_023234552.1 1-phosphatidylinositol 4,5-bisphosphate phosphodiesterase-like [Centruroides sculpturatus]
>XP_023234551.1 silk gland factor 1-like [Centruroides sculpturatus]
>XP_023234549.1 chymotrypsin inhibitor-like [Centruroides sculpturatus]
>XP_023234548.1 LOW QUALITY PROTEIN: uncharacterized protein LOC111634103, partial [Centruroides sculpturatus]
>XP_023234547.1 LOW QUALITY PROTEIN: SCO-spondin-like [Centruroides sculpturatus]
>XP_023234546.1 protein lin-52 homolog isoform X2 [Centruroides sculpturatus]
>XP_023234545.1 uncharacterized protein LOC111634100 isoform X1 [Centruroides sculpturatus]
>XP_023234544.1 actin-related protein 10-like [Centruroides sculpturatus]
>XP_023234543.1 ADP-ribosylation factor-like protein 2 [Centruroides sculpturatus]
>XP_023234542.1 actin-related protein 10-like [Centruroides sculpturatus]
>XP_023234541.1 uncharacterized protein LOC111634094 [Centruroides sculpturatus]
>XP_023234540.1 serine/threonine-protein kinase 11-interacting protein-like [Centruroides sculpturatus]
>XP_023234539.1 ras-like protein family member 12 isoform X2 [Centruroides sculpturatus]
>XP_023234538.1 ras-like protein family member 12 isoform X1 [Centruroides sculpturatus]
>XP_023234537.1 uncharacterized protein LOC111634091 isoform X2 [Centruroides sculpturatus]
>XP_023234536.1 uncharacterized protein LOC111634091 isoform X1 [Centruroides sculpturatus]
>XP_023234535.1 fatty acyl-CoA reductase 1-like isoform X2 [Centruroides sculpturatus]
>XP_023234534.1 fatty acyl-CoA reductase 1-like isoform X1 [Centruroides sculpturatus]
>XP_023234533.1 DNA-directed RNA polymerase III subunit RPC7-like [Centruroides sculpturatus]
>XP_023234532.1 lysM and putative peptidoglycan-binding domain-containing protein 3-like [Centruroides sculpturatus]
>XP_023234531.1 forkhead box protein D2-like isoform X2 [Centruroides sculpturatus]
>XP_023234530.1 forkhead box protein J3-like isoform X1 [Centruroides sculpturatus]
>XP_023234529.1 uncharacterized protein LOC111634085 [Centruroides sculpturatus]
>XP_023234528.1 uncharacterized protein LOC111634084 [Centruroides sculpturatus]
>XP_023234527.1 uncharacterized protein LOC111634082 [Centruroides sculpturatus]
>XP_023234526.1 heparan sulfate glucosamine 3-O-sulfotransferase 6-like [Centruroides sculpturatus]
>XP_023234525.1 uncharacterized protein LOC111634077 isoform X4 [Centruroides sculpturatus]
>XP_023234524.1 uncharacterized protein LOC111634077 isoform X3 [Centruroides sculpturatus]
>XP_023234523.1 uncharacterized protein LOC111634077 isoform X2 [Centruroides sculpturatus]
>XP_023234522.1 uncharacterized protein LOC111634077 isoform X1 [Centruroides sculpturatus]
>XP_023234521.1 uncharacterized protein LOC111634074 [Centruroides sculpturatus]
>XP_023234520.1 SCAN domain-containing protein 3-like [Centruroides sculpturatus]
>XP_023234519.1 venom metalloproteinase antarease-like TtrivMP_A [Centruroides sculpturatus]
>XP_023234518.1 venom metalloproteinase antarease-like TpachMP_A [Centruroides sculpturatus]
>XP_023234517.1 venom metalloproteinase antarease-like TtrivMP_A [Centruroides sculpturatus]
>XP_023234516.1 venom metalloproteinase antarease TserMP_A-like [Centruroides sculpturatus]
>XP_023234515.1 uncharacterized protein LOC111634066 [Centruroides sculpturatus]
>XP_023234514.1 venom metalloproteinase antarease-like TtrivMP_A [Centruroides sculpturatus]
>XP_023234513.1 DNA topoisomerase 3-alpha-like [Centruroides sculpturatus]
>XP_023234512.1 methyltransferase-like protein 24 [Centruroides sculpturatus]
>XP_023234511.1 uncharacterized protein LOC111634061 [Centruroides sculpturatus]
>XP_023234510.1 venom metalloproteinase antarease-like TserMP_B, partial [Centruroides sculpturatus]
>XP_023234509.1 venom metalloproteinase antarease-like TtrivMP_A [Centruroides sculpturatus]
>XP_023234508.1 venom metalloproteinase antarease-like TtrivMP_A [Centruroides sculpturatus]
>XP_023234507.1 venom metalloproteinase antarease-like TtrivMP_A [Centruroides sculpturatus]
>XP_023234505.1 venom metalloproteinase antarease-like TtrivMP_A [Centruroides sculpturatus]
>XP_023234504.1 venom metalloproteinase antarease-like TtrivMP_A [Centruroides sculpturatus]
>XP_023234503.1 venom metalloproteinase antarease-like TpachMP_A [Centruroides sculpturatus]
>XP_023234502.1 venom metalloproteinase antarease-like TtrivMP_A [Centruroides sculpturatus]
>XP_023234501.1 venom metalloproteinase antarease-like TtrivMP_A isoform X2 [Centruroides sculpturatus]
>XP_023234500.1 venom metalloproteinase antarease-like TtrivMP_A isoform X1 [Centruroides sculpturatus]
>XP_023234499.1 venom metalloproteinase antarease-like TtrivMP_A [Centruroides sculpturatus]
>XP_023234498.1 venom metalloproteinase antarease-like TpachMP_A [Centruroides sculpturatus]
>XP_023234497.1 uncharacterized protein LOC111634047 [Centruroides sculpturatus]
>XP_023234496.1 gamma-tubulin complex component 4-like isoform X3 [Centruroides sculpturatus]
>XP_023234495.1 gamma-tubulin complex component 4-like isoform X2 [Centruroides sculpturatus]
>XP_023234494.1 gamma-tubulin complex component 4-like isoform X1 [Centruroides sculpturatus]
>XP_023234493.1 four and a half LIM domains protein 2-like, partial [Centruroides sculpturatus]
>XP_023234492.1 uncharacterized protein LOC111634044 [Centruroides sculpturatus]
>XP_023234490.1 beta-1,4-galactosyltransferase 4-like isoform X2 [Centruroides sculpturatus]
>XP_023234489.1 beta-1,4-N-acetylgalactosaminyltransferase bre-4-like isoform X1 [Centruroides sculpturatus]
>XP_023234488.1 beta-1,4-N-acetylgalactosaminyltransferase bre-4-like isoform X1 [Centruroides sculpturatus]
>XP_023234487.1 beta-1,4-N-acetylgalactosaminyltransferase bre-4-like isoform X1 [Centruroides sculpturatus]
>XP_023234486.1 beta-1,4-N-acetylgalactosaminyltransferase bre-4-like isoform X1 [Centruroides sculpturatus]
>XP_023234485.1 calpain-C-like [Centruroides sculpturatus]
>XP_023234484.1 voltage-dependent L-type calcium channel subunit beta-2-like isoform X2 [Centruroides sculpturatus]
>XP_023234483.1 voltage-dependent L-type calcium channel subunit beta-2-like isoform X1 [Centruroides sculpturatus]
>XP_023234482.1 adrenocorticotropic hormone receptor-like [Centruroides sculpturatus]
>XP_023234481.1 RING finger protein 219-like [Centruroides sculpturatus]
>XP_023234480.1 adenosine receptor A1-like [Centruroides sculpturatus]
>XP_023234479.1 adenosine receptor A1-like [Centruroides sculpturatus]
>XP_023234477.1 uncharacterized protein LOC111634033 [Centruroides sculpturatus]
>XP_023234476.1 LOW QUALITY PROTEIN: protein SMG7-like [Centruroides sculpturatus]
>XP_023234475.1 serine/threonine-protein kinase N2-like [Centruroides sculpturatus]
>XP_023234474.1 protein POLR1D-like [Centruroides sculpturatus]
>XP_023234473.1 histone acetyltransferase KAT5-like [Centruroides sculpturatus]
>XP_023234472.1 putative uncharacterized protein FLJ37770 [Centruroides sculpturatus]
>XP_023234471.1 supervillin-like [Centruroides sculpturatus]
>XP_023234470.1 patched domain-containing protein 3-like [Centruroides sculpturatus]
>XP_023234468.1 uncharacterized protein LOC111634023 [Centruroides sculpturatus]
>XP_023234466.1 C-terminal-binding protein-like [Centruroides sculpturatus]
>XP_023234465.1 tRNA pseudouridine synthase A-like [Centruroides sculpturatus]
>XP_023234464.1 protein POLR1D-like, partial [Centruroides sculpturatus]
>XP_023234463.1 patched domain-containing protein 3-like [Centruroides sculpturatus]
>XP_023234462.1 patched domain-containing protein 3-like [Centruroides sculpturatus]
>XP_023234461.1 patched domain-containing protein 3-like [Centruroides sculpturatus]
>XP_023234460.1 patched domain-containing protein 3-like [Centruroides sculpturatus]
>XP_023234459.1 PC-esterase domain-containing protein 1A-like [Centruroides sculpturatus]
>XP_023234458.1 uncharacterized protein ZK1073.1-like isoform X3 [Centruroides sculpturatus]
>XP_023234457.1 uncharacterized protein ZK1073.1-like isoform X2 [Centruroides sculpturatus]
>XP_023234456.1 uncharacterized protein ZK1073.1-like isoform X1 [Centruroides sculpturatus]
>XP_023234455.1 nucleolar protein 56-like [Centruroides sculpturatus]
>XP_023234454.1 histone acetyltransferase KAT5-like isoform X3 [Centruroides sculpturatus]
>XP_023234453.1 histone acetyltransferase KAT5-like isoform X2 [Centruroides sculpturatus]
>XP_023234452.1 histone acetyltransferase KAT5-like isoform X1 [Centruroides sculpturatus]
>XP_023234451.1 patched domain-containing protein 3-like [Centruroides sculpturatus]
>XP_023234450.1 uncharacterized protein LOC111634008 [Centruroides sculpturatus]
>XP_023234449.1 uncharacterized protein LOC111634008 [Centruroides sculpturatus]
>XP_023234448.1 uncharacterized protein LOC111634008 [Centruroides sculpturatus]
>XP_023234447.1 uncharacterized protein LOC111634008 [Centruroides sculpturatus]
>XP_023234445.1 uncharacterized protein LOC111634008 [Centruroides sculpturatus]
>XP_023234444.1 supervillin-like [Centruroides sculpturatus]
>XP_023234443.1 uncharacterized protein LOC111634006 [Centruroides sculpturatus]
>XP_023234442.1 maltase A2-like [Centruroides sculpturatus]
>XP_023234441.1 nuclear distribution protein nudE-like 1 isoform X3 [Centruroides sculpturatus]
>XP_023234440.1 nuclear distribution protein nudE-like 1 isoform X2 [Centruroides sculpturatus]
>XP_023234439.1 nuclear distribution protein nudE-like 1 isoform X1 [Centruroides sculpturatus]
>XP_023234438.1 factor VIII intron 22 protein-like isoform X2 [Centruroides sculpturatus]
>XP_023234437.1 factor VIII intron 22 protein-like isoform X1 [Centruroides sculpturatus]
>XP_023234436.1 patched domain-containing protein 3-like [Centruroides sculpturatus]
>XP_023234435.1 uncharacterized protein LOC111633998 isoform X2 [Centruroides sculpturatus]
>XP_023234433.1 uncharacterized protein LOC111633998 isoform X1 [Centruroides sculpturatus]
>XP_023234432.1 glucose dehydrogenase [FAD, quinone]-like [Centruroides sculpturatus]
>XP_023234431.1 uncharacterized protein LOC111633996 [Centruroides sculpturatus]
>XP_023234430.1 uncharacterized protein LOC111633994 [Centruroides sculpturatus]
>XP_023234429.1 DC-STAMP domain-containing protein 2-like [Centruroides sculpturatus]
>XP_023234428.1 F-box/LRR-repeat protein 20-like [Centruroides sculpturatus]
>XP_023234427.1 protein still life, isoform SIF type 1-like [Centruroides sculpturatus]
>XP_023234426.1 uncharacterized protein LOC111633990 [Centruroides sculpturatus]
>XP_023234425.1 leucine-rich repeat extensin-like protein 5 [Centruroides sculpturatus]
>XP_023234423.1 wiskott-Aldrich syndrome protein family member 2-like [Centruroides sculpturatus]
>XP_023234422.1 uncharacterized protein C12orf56 homolog [Centruroides sculpturatus]
>XP_023234421.1 THUMP domain-containing protein 3-like [Centruroides sculpturatus]
>XP_023234420.1 TBC1 domain family member 25-like isoform X2 [Centruroides sculpturatus]
>XP_023234419.1 TBC1 domain family member 25-like isoform X1 [Centruroides sculpturatus]
>XP_023234418.1 ubiquitin-conjugating enzyme E2 N [Centruroides sculpturatus]
>XP_023234416.1 DNA-binding protein P3A2-like isoform X3 [Centruroides sculpturatus]
>XP_023234415.1 DNA-binding protein P3A2-like isoform X2 [Centruroides sculpturatus]
>XP_023234414.1 DNA-binding protein P3A2-like isoform X1 [Centruroides sculpturatus]
>XP_023234412.1 DNA-binding protein P3A2-like isoform X1 [Centruroides sculpturatus]
>XP_023234411.1 glutathione S-transferase 1-like [Centruroides sculpturatus]
>XP_023234410.1 uncharacterized protein LOC111633977 [Centruroides sculpturatus]
>XP_023234409.1 slowpoke-binding protein-like isoform X4 [Centruroides sculpturatus]
>XP_023234408.1 slowpoke-binding protein-like isoform X4 [Centruroides sculpturatus]
>XP_023234407.1 slowpoke-binding protein-like isoform X4 [Centruroides sculpturatus]
>XP_023234406.1 slowpoke-binding protein-like isoform X4 [Centruroides sculpturatus]
>XP_023234405.1 slowpoke-binding protein-like isoform X4 [Centruroides sculpturatus]
>XP_023234404.1 slowpoke-binding protein-like isoform X3 [Centruroides sculpturatus]
>XP_023234403.1 slowpoke-binding protein-like isoform X2 [Centruroides sculpturatus]
>XP_023234402.1 slowpoke-binding protein-like isoform X1 [Centruroides sculpturatus]
>XP_023234401.1 endoplasmin-like [Centruroides sculpturatus]
>XP_023234399.1 A disintegrin and metalloproteinase with thrombospondin motifs 9-like [Centruroides sculpturatus]
>XP_023234398.1 tigger transposable element-derived protein 1-like [Centruroides sculpturatus]
>XP_023234397.1 uncharacterized protein C12orf56-like [Centruroides sculpturatus]
>XP_023234396.1 THUMP domain-containing protein 3-like [Centruroides sculpturatus]
>XP_023234395.1 caveolin-1-like [Centruroides sculpturatus]
>XP_023234394.1 uncharacterized protein LOC111633967 [Centruroides sculpturatus]
>XP_023234393.1 uncharacterized protein LOC111633966 [Centruroides sculpturatus]
>XP_023234392.1 uncharacterized protein LOC111633966 [Centruroides sculpturatus]
>XP_023234391.1 uncharacterized protein LOC111633965 [Centruroides sculpturatus]
>XP_023234390.1 uncharacterized protein LOC111633964 [Centruroides sculpturatus]
>XP_023234389.1 dual specificity protein phosphatase 19-like [Centruroides sculpturatus]
>XP_023234387.1 serine/threonine-protein kinase gad8-like [Centruroides sculpturatus]
>XP_023234386.1 F-box only protein 47-like isoform X2 [Centruroides sculpturatus]
>XP_023234385.1 F-box only protein 47-like isoform X1 [Centruroides sculpturatus]
>XP_023234384.1 uncharacterized protein LOC111633960 [Centruroides sculpturatus]
>XP_023234383.1 protein kinase C epsilon type-like [Centruroides sculpturatus]
>XP_023234382.1 bone morphogenetic protein 4-like isoform X2 [Centruroides sculpturatus]
>XP_023234381.1 bone morphogenetic protein 4-like isoform X1 [Centruroides sculpturatus]
>XP_023234379.1 uncharacterized protein LOC111633957, partial [Centruroides sculpturatus]
>XP_023234378.1 glucose dehydrogenase [FAD, quinone]-like [Centruroides sculpturatus]
>XP_023234377.1 glucose dehydrogenase [FAD, quinone]-like [Centruroides sculpturatus]
>XP_023234376.1 uncharacterized protein LOC111633953 [Centruroides sculpturatus]
>XP_023234375.1 D-3-phosphoglycerate dehydrogenase-like [Centruroides sculpturatus]
>XP_023234374.1 unconventional myosin-IXa-like [Centruroides sculpturatus]
>XP_023234373.1 reversion-inducing cysteine-rich protein with Kazal motifs-like [Centruroides sculpturatus]
>XP_023234372.1 general transcription factor II-I repeat domain-containing protein 2A-like [Centruroides sculpturatus]
>XP_023234371.1 histone H4 [Centruroides sculpturatus]
>XP_023234370.1 histone H4 [Centruroides sculpturatus]
>XP_023234368.1 histone H2B-like [Centruroides sculpturatus]
>XP_023234367.1 histone H2B-like [Centruroides sculpturatus]
>XP_023234366.1 venom protein 302-like [Centruroides sculpturatus]
>XP_023234365.1 DNA damage-inducible transcript 4-like protein [Centruroides sculpturatus]
>XP_023234364.1 venom protein 302-like [Centruroides sculpturatus]
>XP_023234363.1 venom protein 302-like [Centruroides sculpturatus]
>XP_023234361.1 craniofacial development protein 2-like [Centruroides sculpturatus]
>XP_023234360.1 cysteine-rich motor neuron 1 protein-like [Centruroides sculpturatus]
>XP_023234359.1 uncharacterized protein LOC111633935 [Centruroides sculpturatus]
>XP_023234358.1 venom protein 302-like [Centruroides sculpturatus]
>XP_023234357.1 single insulin-like growth factor-binding domain protein-2 [Centruroides sculpturatus]
>XP_023234356.1 prefoldin subunit 2-like [Centruroides sculpturatus]
>XP_023234355.1 venom protein 302-like [Centruroides sculpturatus]
>XP_023234354.1 insulin-like growth factor-binding protein-related protein 1 [Centruroides sculpturatus]
>XP_023234352.1 WW domain-binding protein 4-like [Centruroides sculpturatus]
>XP_023234351.1 restin homolog isoform X2 [Centruroides sculpturatus]
>XP_023234350.1 restin homolog isoform X1 [Centruroides sculpturatus]
>XP_023234349.1 glutathione S-transferase C-terminal domain-containing protein-like [Centruroides sculpturatus]
>XP_023234348.1 uncharacterized protein LOC111633923 [Centruroides sculpturatus]
>XP_023234347.1 peptidyl-glycine alpha-amidating monooxygenase A-like [Centruroides sculpturatus]
>XP_023234346.1 proteasome maturation protein-like [Centruroides sculpturatus]
>XP_023234345.1 proteasome maturation protein-like [Centruroides sculpturatus]
>XP_023234344.1 proteasome maturation protein-like [Centruroides sculpturatus]
>XP_023234343.1 proteasome maturation protein-like [Centruroides sculpturatus]
>XP_023234342.1 uncharacterized protein LOC111633920 [Centruroides sculpturatus]
>XP_023234340.1 glucosamine-6-phosphate isomerase 1-like [Centruroides sculpturatus]
>XP_023234339.1 glucosamine-6-phosphate isomerase 1-like [Centruroides sculpturatus]
>XP_023234338.1 uncharacterized protein LOC111633915 [Centruroides sculpturatus]
>XP_023234337.1 ELMO domain-containing protein 1-like [Centruroides sculpturatus]
>XP_023234336.1 receptor expression-enhancing protein 5-like isoform X2 [Centruroides sculpturatus]
>XP_023234335.1 receptor expression-enhancing protein 5-like isoform X1 [Centruroides sculpturatus]
>XP_023234334.1 uncharacterized protein LOC111633911 [Centruroides sculpturatus]
>XP_023234332.1 transmembrane protein 184C-like [Centruroides sculpturatus]
>XP_023234331.1 transmembrane protein 184C-like [Centruroides sculpturatus]
>XP_023234330.1 transmembrane protein 184C-like [Centruroides sculpturatus]
>XP_023234329.1 transmembrane protein 184C-like [Centruroides sculpturatus]
>XP_023234328.1 spartin-like [Centruroides sculpturatus]
>XP_023234327.1 uncharacterized protein LOC111633908 [Centruroides sculpturatus]
>XP_023234326.1 uncharacterized protein LOC111633907 [Centruroides sculpturatus]
>XP_023234325.1 prostaglandin E2 receptor EP2 subtype-like [Centruroides sculpturatus]
>XP_023234323.1 cell division cycle 5-like protein [Centruroides sculpturatus]
>XP_023234322.1 hybrid PKS-NRPS synthetase prlS-like [Centruroides sculpturatus]
>XP_023234321.1 cytochrome c-type heme lyase-like isoform X2 [Centruroides sculpturatus]
>XP_023234320.1 cytochrome c-type heme lyase-like isoform X2 [Centruroides sculpturatus]
>XP_023234319.1 cytochrome c-type heme lyase-like isoform X2 [Centruroides sculpturatus]
>XP_023234318.1 cytochrome c-type heme lyase-like isoform X2 [Centruroides sculpturatus]
>XP_023234317.1 cytochrome c-type heme lyase-like isoform X1 [Centruroides sculpturatus]
>XP_023234315.1 superoxide dismutase [Cu-Zn]-like isoform X3 [Centruroides sculpturatus]
>XP_023234314.1 superoxide dismutase [Cu-Zn]-like isoform X2 [Centruroides sculpturatus]
>XP_023234313.1 superoxide dismutase [Cu-Zn]-like isoform X2 [Centruroides sculpturatus]
>XP_023234312.1 superoxide dismutase [Cu-Zn]-like isoform X1 [Centruroides sculpturatus]
>XP_023234311.1 uncharacterized protein LOC111633895 [Centruroides sculpturatus]
>XP_023234310.1 uncharacterized protein LOC111633895 [Centruroides sculpturatus]
>XP_023234309.1 uncharacterized protein LOC111633895 [Centruroides sculpturatus]
>XP_023234308.1 tigger transposable element-derived protein 4-like isoform X2 [Centruroides sculpturatus]
>XP_023234307.1 tigger transposable element-derived protein 4-like isoform X2 [Centruroides sculpturatus]
>XP_023234306.1 tigger transposable element-derived protein 4-like isoform X2 [Centruroides sculpturatus]
>XP_023234305.1 tigger transposable element-derived protein 4-like isoform X1 [Centruroides sculpturatus]
>XP_023234304.1 serine/threonine-protein kinase rio2-like [Centruroides sculpturatus]
>XP_023234302.1 manganese-transporting ATPase 13A1-like [Centruroides sculpturatus]
>XP_023234301.1 uncharacterized protein LOC111633891 [Centruroides sculpturatus]
>XP_023234300.1 CAAX prenyl protease 1 homolog [Centruroides sculpturatus]
>XP_023234299.1 juvenile hormone acid O-methyltransferase-like [Centruroides sculpturatus]
>XP_023234298.1 uncharacterized protein LOC111633887 [Centruroides sculpturatus]
>XP_023234297.1 protein BRICK1-like [Centruroides sculpturatus]
>XP_023234296.1 glucose transporter type 1-like [Centruroides sculpturatus]
>XP_023234295.1 histone-lysine N-methyltransferase SETMAR-like [Centruroides sculpturatus]
>XP_023234294.1 suppressor APC domain-containing protein 2-like [Centruroides sculpturatus]
>XP_023234292.1 DNA ligase 1-like [Centruroides sculpturatus]
>XP_023234291.1 uncharacterized protein LOC111633881 [Centruroides sculpturatus]
>XP_023234290.1 calmodulin-alpha-like isoform X2 [Centruroides sculpturatus]
>XP_023234289.1 calmodulin-alpha-like isoform X2 [Centruroides sculpturatus]
>XP_023234287.1 calmodulin-alpha-like isoform X1 [Centruroides sculpturatus]
>XP_023234286.1 uncharacterized protein LOC111633878 [Centruroides sculpturatus]
>XP_023234285.1 neuroglian-like isoform X4 [Centruroides sculpturatus]
>XP_023234284.1 neuroglian-like isoform X3 [Centruroides sculpturatus]
>XP_023234283.1 neuroglian-like isoform X2 [Centruroides sculpturatus]
>XP_023234282.1 neuroglian-like isoform X2 [Centruroides sculpturatus]
>XP_023234281.1 neuroglian-like isoform X1 [Centruroides sculpturatus]
>XP_023234280.1 nucleolar transcription factor 1-like [Centruroides sculpturatus]
>XP_023234278.1 uncharacterized protein LOC111633874 [Centruroides sculpturatus]
>XP_023234277.1 uncharacterized protein LOC111633873 [Centruroides sculpturatus]
>XP_023234276.1 glutamine-rich protein 2-like isoform X3 [Centruroides sculpturatus]
>XP_023234275.1 uncharacterized protein C16orf96 homolog isoform X2 [Centruroides sculpturatus]
>XP_023234274.1 uncharacterized protein C16orf96 homolog isoform X1 [Centruroides sculpturatus]
>XP_023234273.1 solute carrier family 25 member 46-like [Centruroides sculpturatus]
>XP_023234272.1 probable ATP-dependent helicase PF08_0048, partial [Centruroides sculpturatus]
>XP_023234271.1 uncharacterized protein LOC111633868 [Centruroides sculpturatus]
>XP_023234269.1 uncharacterized protein LOC111633867 [Centruroides sculpturatus]
>XP_023234268.1 uncharacterized protein LOC111633866 [Centruroides sculpturatus]
>XP_023234267.1 uncharacterized protein LOC111633863 [Centruroides sculpturatus]
>XP_023234265.1 piggyBac transposable element-derived protein 4-like [Centruroides sculpturatus]
>XP_023234264.1 small G protein signaling modulator 2-like [Centruroides sculpturatus]
>XP_023234263.1 sterile alpha and TIR motif-containing protein 1-like [Centruroides sculpturatus]
>XP_023234262.1 oxysterol-binding protein 1-like [Centruroides sculpturatus]
>XP_023234261.1 ADP-ribosylation factor 6 [Centruroides sculpturatus]
>XP_023234260.1 ADP-ribosylation factor 6 [Centruroides sculpturatus]
>XP_023234259.1 glutamate receptor ionotropic, delta-2-like isoform X2 [Centruroides sculpturatus]
>XP_023234258.1 glutamate receptor ionotropic, delta-2-like isoform X1 [Centruroides sculpturatus]
>XP_023234256.1 uncharacterized protein LOC111633854 [Centruroides sculpturatus]
>XP_023234255.1 nucleosome assembly protein 1-like 1 [Centruroides sculpturatus]
>XP_023234254.1 oxysterol-binding protein-related protein 9-like [Centruroides sculpturatus]
>XP_023234252.1 DEP domain-containing protein 1B-like isoform X3 [Centruroides sculpturatus]
>XP_023234251.1 DEP domain-containing protein 1A-like isoform X2 [Centruroides sculpturatus]
>XP_023234250.1 DEP domain-containing protein 1B-like isoform X1 [Centruroides sculpturatus]
>XP_023234249.1 uncharacterized protein LOC111633846 [Centruroides sculpturatus]
>XP_023234248.1 amyloid-beta-like protein [Centruroides sculpturatus]
>XP_023234245.1 uncharacterized protein LOC111633843 [Centruroides sculpturatus]
>XP_023234244.1 store-operated calcium entry-associated regulatory factor-like [Centruroides sculpturatus]
>XP_023234242.1 uncharacterized protein LOC111633839 [Centruroides sculpturatus]
>XP_023234241.1 uncharacterized protein LOC111633838 [Centruroides sculpturatus]
>XP_023234240.1 uncharacterized protein LOC111633837, partial [Centruroides sculpturatus]
>XP_023234239.1 valacyclovir hydrolase-like isoform X2 [Centruroides sculpturatus]
>XP_023234238.1 valacyclovir hydrolase-like isoform X1 [Centruroides sculpturatus]
>XP_023234236.1 protein trapped in endoderm-1-like [Centruroides sculpturatus]
>XP_023234235.1 G-protein coupled receptor moody-like [Centruroides sculpturatus]
>XP_023234234.1 protein trapped in endoderm-1-like [Centruroides sculpturatus]
>XP_023234233.1 kanadaptin-like [Centruroides sculpturatus]
>XP_023234232.1 uncharacterized protein LOC111633829 [Centruroides sculpturatus]
>XP_023234231.1 RNA pseudouridylate synthase domain-containing protein 2-like [Centruroides sculpturatus]
>XP_023234230.1 uncharacterized protein LOC111633827 [Centruroides sculpturatus]
>XP_023234229.1 KRAB-A domain-containing protein 2-like [Centruroides sculpturatus]
>XP_023234228.1 exonuclease 3'-5' domain-containing protein 2-like [Centruroides sculpturatus]
>XP_023234226.1 melanopsin-B-like [Centruroides sculpturatus]
>XP_023234225.1 transcriptional repressor protein YY1-like [Centruroides sculpturatus]
>XP_023234223.1 G-protein coupled receptor moody-like [Centruroides sculpturatus]
>XP_023234222.1 G-protein coupled receptor moody-like [Centruroides sculpturatus]
>XP_023234221.1 uncharacterized protein LOC111633816 [Centruroides sculpturatus]
>XP_023234220.1 rRNA-processing protein FCF1 homolog [Centruroides sculpturatus]
>XP_023234217.1 photoreceptor outer segment membrane glycoprotein 2-like [Centruroides sculpturatus]
>XP_023234216.1 striatin-3-like isoform X2 [Centruroides sculpturatus]
>XP_023234215.1 striatin-3-like isoform X1 [Centruroides sculpturatus]
>XP_023234214.1 leucine-rich repeat-containing protein 45-like isoform X2 [Centruroides sculpturatus]
>XP_023234213.1 leucine-rich repeat-containing protein 45-like isoform X1 [Centruroides sculpturatus]
>XP_023234212.1 uncharacterized protein LOC111633808 [Centruroides sculpturatus]
>XP_023234211.1 uncharacterized protein LOC111633807 [Centruroides sculpturatus]
>XP_023234210.1 coiled-coil domain-containing protein 39-like isoform X3 [Centruroides sculpturatus]
>XP_023234209.1 coiled-coil domain-containing protein 39-like isoform X2 [Centruroides sculpturatus]
>XP_023234208.1 coiled-coil domain-containing protein 39-like isoform X1 [Centruroides sculpturatus]
>XP_023234207.1 uncharacterized protein LOC111633805 [Centruroides sculpturatus]
>XP_023234205.1 sialin-like [Centruroides sculpturatus]
>XP_023234204.1 sialin-like [Centruroides sculpturatus]
>XP_023234203.1 disintegrin and metalloproteinase domain-containing protein 10-like [Centruroides sculpturatus]
>XP_023234202.1 uncharacterized protein LOC111633800 isoform X2 [Centruroides sculpturatus]
>XP_023234201.1 uncharacterized protein LOC111633800 isoform X1 [Centruroides sculpturatus]
>XP_023234200.1 uncharacterized protein LOC111633799 isoform X2 [Centruroides sculpturatus]
>XP_023234199.1 uncharacterized protein LOC111633799 isoform X1 [Centruroides sculpturatus]
>XP_023234197.1 uncharacterized protein LOC111633798 [Centruroides sculpturatus]
>XP_023234196.1 ATP-dependent DNA helicase PIF1-like [Centruroides sculpturatus]
>XP_023234195.1 carboxypeptidase B-like [Centruroides sculpturatus]
>XP_023234194.1 uncharacterized protein LOC111633795 [Centruroides sculpturatus]
>XP_023234193.1 uncharacterized protein LOC111633794 [Centruroides sculpturatus]
>XP_023234191.1 uncharacterized protein LOC111633792 [Centruroides sculpturatus]
>XP_023234190.1 LOW QUALITY PROTEIN: putative fatty acid elongation protein 3 [Centruroides sculpturatus]
>XP_023234189.1 putative fatty acid elongation protein 4 [Centruroides sculpturatus]
>XP_023234188.1 putative fatty acid elongation protein 4 [Centruroides sculpturatus]
>XP_023234187.1 putative fatty acid elongation protein 4 [Centruroides sculpturatus]
>XP_023234186.1 putative fatty acid elongation protein 4 [Centruroides sculpturatus]
>XP_023234185.1 putative fatty acid elongation protein 4 [Centruroides sculpturatus]
>XP_023234183.1 uncharacterized protein LOC111633784 [Centruroides sculpturatus]
>XP_023234182.1 nuclear receptor subfamily 2 group C member 2-like [Centruroides sculpturatus]
>XP_023234181.1 nuclear receptor subfamily 2 group C member 2-like [Centruroides sculpturatus]
>XP_023234180.1 uncharacterized protein LOC111633780 [Centruroides sculpturatus]
>XP_023234179.1 uncharacterized protein LOC111633779 isoform X2 [Centruroides sculpturatus]
>XP_023234178.1 uncharacterized protein LOC111633779 isoform X1 [Centruroides sculpturatus]
>XP_023234177.1 uncharacterized protein LOC111633778 [Centruroides sculpturatus]
>XP_023234176.1 uncharacterized protein LOC111633777 [Centruroides sculpturatus]
>XP_023234175.1 zinc finger protein 131-like [Centruroides sculpturatus]
>XP_023234173.1 glutamate receptor ionotropic, kainate 3-like [Centruroides sculpturatus]
>XP_023234172.1 uncharacterized protein LOC111633774 isoform X3 [Centruroides sculpturatus]
>XP_023234171.1 uncharacterized protein LOC111633774 isoform X2 [Centruroides sculpturatus]
>XP_023234170.1 uncharacterized protein LOC111633774 isoform X1 [Centruroides sculpturatus]
>XP_023234169.1 uncharacterized protein LOC111633774 isoform X1 [Centruroides sculpturatus]
>XP_023234168.1 uncharacterized protein LOC111633772 [Centruroides sculpturatus]
>XP_023234166.1 uncharacterized protein LOC111633771 [Centruroides sculpturatus]
>XP_023234165.1 uncharacterized protein LOC111633770 isoform X2 [Centruroides sculpturatus]
>XP_023234164.1 uncharacterized protein LOC111633770 isoform X1 [Centruroides sculpturatus]
>XP_023234163.1 uncharacterized protein LOC111633768 [Centruroides sculpturatus]
>XP_023234162.1 uncharacterized protein LOC111633767 [Centruroides sculpturatus]
>XP_023234161.1 kyphoscoliosis peptidase-like isoform X2 [Centruroides sculpturatus]
>XP_023234159.1 kyphoscoliosis peptidase-like isoform X1 [Centruroides sculpturatus]
>XP_023234158.1 programmed cell death protein 2-like [Centruroides sculpturatus]
>XP_023234157.1 secernin-2-like isoform X3 [Centruroides sculpturatus]
>XP_023234156.1 secernin-2-like isoform X3 [Centruroides sculpturatus]
>XP_023234155.1 secernin-2-like isoform X3 [Centruroides sculpturatus]
>XP_023234154.1 secernin-2-like isoform X2 [Centruroides sculpturatus]
>XP_023234153.1 secernin-2-like isoform X1 [Centruroides sculpturatus]
>XP_023234152.1 bestrophin-3-like [Centruroides sculpturatus]
>XP_023234150.1 uncharacterized protein LOC111633762 [Centruroides sculpturatus]
>XP_023234149.1 tight junction protein ZO-1-like [Centruroides sculpturatus]
>XP_023234148.1 cilia- and flagella-associated protein 44-like [Centruroides sculpturatus]
>XP_023234146.1 ubiquitin carboxyl-terminal hydrolase 10-like [Centruroides sculpturatus]
>XP_023234145.1 putative ATP-dependent RNA helicase TDRD12 [Centruroides sculpturatus]
>XP_023234143.1 RNA pseudouridylate synthase domain-containing protein 2-like [Centruroides sculpturatus]
>XP_023234141.1 cytoplasmic dynein 1 light intermediate chain 2-like isoform X2 [Centruroides sculpturatus]
>XP_023234140.1 cytoplasmic dynein 1 light intermediate chain 2-like isoform X1 [Centruroides sculpturatus]
>XP_023234139.1 protein tiptop-like isoform X4 [Centruroides sculpturatus]
>XP_023234138.1 protein tiptop-like isoform X4 [Centruroides sculpturatus]
>XP_023234137.1 protein tiptop-like isoform X4 [Centruroides sculpturatus]
>XP_023234136.1 protein tiptop-like isoform X4 [Centruroides sculpturatus]
>XP_023234135.1 protein tiptop-like isoform X4 [Centruroides sculpturatus]
>XP_023234134.1 protein tiptop-like isoform X3 [Centruroides sculpturatus]
>XP_023234133.1 protein tiptop-like isoform X2 [Centruroides sculpturatus]
>XP_023234132.1 protein tiptop-like isoform X1 [Centruroides sculpturatus]
>XP_023234130.1 uncharacterized protein LOC111633749 [Centruroides sculpturatus]
>XP_023234129.1 E3 ubiquitin-protein ligase UBR5-like isoform X2 [Centruroides sculpturatus]
>XP_023234128.1 E3 ubiquitin-protein ligase UBR5-like isoform X1 [Centruroides sculpturatus]
>XP_023234127.1 progestin and adipoQ receptor family member 4-like [Centruroides sculpturatus]
>XP_023234126.1 uncharacterized protein LOC111633746 [Centruroides sculpturatus]
>XP_023234125.1 arfGAP with SH3 domain, ANK repeat and PH domain-containing protein-like isoform X3 [Centruroides sculpturatus]
>XP_023234123.1 arfGAP with SH3 domain, ANK repeat and PH domain-containing protein-like isoform X2 [Centruroides sculpturatus]
>XP_023234122.1 arfGAP with SH3 domain, ANK repeat and PH domain-containing protein-like isoform X1 [Centruroides sculpturatus]
>XP_023234121.1 KRAB-A domain-containing protein 2-like [Centruroides sculpturatus]
>XP_023234120.1 disheveled-associated activator of morphogenesis 2-like [Centruroides sculpturatus]
>XP_023234119.1 uncharacterized protein LOC111633742 [Centruroides sculpturatus]
>XP_023234117.1 uncharacterized protein LOC111633740 [Centruroides sculpturatus]
>XP_023234116.1 uncharacterized protein LOC111633739 [Centruroides sculpturatus]
>XP_023234115.1 rho guanine nucleotide exchange factor 11-like [Centruroides sculpturatus]
>XP_023234114.1 potassium voltage-gated channel protein eag-like isoform X2 [Centruroides sculpturatus]
>XP_023234113.1 potassium voltage-gated channel protein eag-like isoform X1 [Centruroides sculpturatus]
>XP_023234112.1 selenoprotein F-like [Centruroides sculpturatus]
>XP_023234111.1 influenza virus NS1A-binding protein homolog [Centruroides sculpturatus]
>XP_023234110.1 LOW QUALITY PROTEIN: V-type proton ATPase subunit e 2-like [Centruroides sculpturatus]
>XP_023234109.1 neuropeptide Y receptor type 5-like [Centruroides sculpturatus]
>XP_023234108.1 uncharacterized protein LOC111633731 [Centruroides sculpturatus]
>XP_023234106.1 uncharacterized protein LOC111633730 [Centruroides sculpturatus]
>XP_023234105.1 uncharacterized protein LOC111633727 [Centruroides sculpturatus]
>XP_023234103.1 52 kDa repressor of the inhibitor of the protein kinase-like [Centruroides sculpturatus]
>XP_023234102.1 uncharacterized protein LOC111633723 [Centruroides sculpturatus]
>XP_023234101.1 uncharacterized protein LOC111633722 [Centruroides sculpturatus]
>XP_023234100.1 late secretory pathway protein AVL9 homolog [Centruroides sculpturatus]
>XP_023234099.1 double-stranded RNA-binding protein Staufen homolog 2-like [Centruroides sculpturatus]
>XP_023234097.1 arfGAP with SH3 domain, ANK repeat and PH domain-containing protein-like isoform X2 [Centruroides sculpturatus]
>XP_023234096.1 arfGAP with SH3 domain, ANK repeat and PH domain-containing protein-like isoform X1 [Centruroides sculpturatus]
>XP_023234095.1 ribosomal protein S6 kinase alpha-5-like isoform X2 [Centruroides sculpturatus]
>XP_023234094.1 ribosomal protein S6 kinase alpha-5-like isoform X1 [Centruroides sculpturatus]
>XP_023234093.1 ribosomal protein S6 kinase alpha-5-like [Centruroides sculpturatus]
>XP_023234092.1 cytochrome P450 4C1-like [Centruroides sculpturatus]
>XP_023234091.1 epididymal secretory protein E1-like [Centruroides sculpturatus]
>XP_023234090.1 beta-1,4-glucuronyltransferase 1-like [Centruroides sculpturatus]
>XP_023234089.1 beta-1,4-glucuronyltransferase 1-like [Centruroides sculpturatus]
>XP_023234087.1 beta-1,4-glucuronyltransferase 1-like [Centruroides sculpturatus]
>XP_023234086.1 beta-1,4-glucuronyltransferase 1-like [Centruroides sculpturatus]
>XP_023234085.1 dynein heavy chain 8, axonemal-like, partial [Centruroides sculpturatus]
>XP_023234084.1 protein tilB homolog [Centruroides sculpturatus]
>XP_023234083.1 protein tilB homolog [Centruroides sculpturatus]
>XP_023234082.1 contactin-associated protein like 5-3-like [Centruroides sculpturatus]
>XP_023234080.1 serine/threonine-protein kinase RIO1-like [Centruroides sculpturatus]
>XP_023234079.1 ras-related protein Rab-10-like [Centruroides sculpturatus]
>XP_023234078.1 ras-related protein Rab-10-like [Centruroides sculpturatus]
>XP_023234077.1 uncharacterized protein LOC111633694 [Centruroides sculpturatus]
>XP_023234076.1 histone deacetylase 1-like [Centruroides sculpturatus]
>XP_023234075.1 dual specificity protein phosphatase 23-like [Centruroides sculpturatus]
>XP_023234074.1 dual specificity protein phosphatase 23-like [Centruroides sculpturatus]
>XP_023234073.1 minor histocompatibility antigen H13-like [Centruroides sculpturatus]
>XP_023234072.1 minor histocompatibility antigen H13-like [Centruroides sculpturatus]
>XP_023234070.1 uncharacterized protein LOC111633688 [Centruroides sculpturatus]
>XP_023234069.1 uncharacterized protein LOC111633688 [Centruroides sculpturatus]
>XP_023234068.1 uncharacterized protein LOC111633688 [Centruroides sculpturatus]
>XP_023234067.1 uncharacterized protein LOC111633688 [Centruroides sculpturatus]
>XP_023234066.1 integral membrane protein GPR155-like [Centruroides sculpturatus]
>XP_023234065.1 uncharacterized protein LOC111633685 [Centruroides sculpturatus]
>XP_023234064.1 uncharacterized protein MAL13P1.304-like [Centruroides sculpturatus]
>XP_023234063.1 sorting nexin-16-like [Centruroides sculpturatus]
>XP_023234061.1 60S ribosomal protein L37a [Centruroides sculpturatus]
>XP_023234060.1 reelin-like, partial [Centruroides sculpturatus]
>XP_023234059.1 reticulophagy regulator 3-like isoform X3 [Centruroides sculpturatus]
>XP_023234058.1 reticulophagy regulator 3-like isoform X2 [Centruroides sculpturatus]
>XP_023234057.1 reticulophagy regulator 3-like isoform X1 [Centruroides sculpturatus]
>XP_023234055.1 KRAB-A domain-containing protein 2-like [Centruroides sculpturatus]
>XP_023234054.1 uncharacterized protein LOC111633674 [Centruroides sculpturatus]
>XP_023234053.1 uncharacterized protein LOC111633673 [Centruroides sculpturatus]
>XP_023234052.1 uncharacterized protein LOC111633672 [Centruroides sculpturatus]
>XP_023234051.1 uncharacterized protein LOC111633671 [Centruroides sculpturatus]
>XP_023234050.1 uncharacterized protein LOC111633670 isoform X2 [Centruroides sculpturatus]
>XP_023234049.1 uncharacterized protein LOC111633670 isoform X2 [Centruroides sculpturatus]
>XP_023234048.1 zinc finger MYND domain-containing protein 12-like isoform X1 [Centruroides sculpturatus]
>XP_023234046.1 syntaxin-12-like [Centruroides sculpturatus]
>XP_023234045.1 syntaxin-12-like [Centruroides sculpturatus]
>XP_023234044.1 uncharacterized protein LOC111633668 [Centruroides sculpturatus]
>XP_023234043.1 Down syndrome cell adhesion molecule homolog [Centruroides sculpturatus]
>XP_023234042.1 uncharacterized protein LOC111633665 [Centruroides sculpturatus]
>XP_023234041.1 Down syndrome cell adhesion molecule-like protein Dscam2 isoform X2 [Centruroides sculpturatus]
>XP_023234039.1 Down syndrome cell adhesion molecule-like protein Dscam2 isoform X1 [Centruroides sculpturatus]
>XP_023234038.1 solute carrier organic anion transporter family member 3A1-like, partial [Centruroides sculpturatus]
>XP_023234037.1 uncharacterized protein LOC111633661 [Centruroides sculpturatus]
>XP_023234036.1 CUGBP Elav-like family member 4 isoform X4 [Centruroides sculpturatus]
>XP_023234035.1 CUGBP Elav-like family member 4 isoform X3 [Centruroides sculpturatus]
>XP_023234034.1 CUGBP Elav-like family member 4 isoform X2 [Centruroides sculpturatus]
>XP_023234033.1 CUGBP Elav-like family member 4 isoform X1 [Centruroides sculpturatus]
>XP_023234032.1 uncharacterized protein LOC111633657 [Centruroides sculpturatus]
>XP_023234031.1 uncharacterized protein LOC111633656 [Centruroides sculpturatus]
>XP_023234029.1 charged multivesicular body protein 2b-like [Centruroides sculpturatus]
>XP_023234028.1 voltage-dependent calcium channel gamma-5 subunit-like [Centruroides sculpturatus]
>XP_023234027.1 voltage-dependent calcium channel gamma-7 subunit-like [Centruroides sculpturatus]
>XP_023234025.1 tudor domain-containing protein 5-like [Centruroides sculpturatus]
>XP_023234024.1 patched domain-containing protein 3-like isoform X2 [Centruroides sculpturatus]
>XP_023234023.1 patched domain-containing protein 3-like isoform X1 [Centruroides sculpturatus]
>XP_023234022.1 pancreatic lipase-related protein 2-like [Centruroides sculpturatus]
>XP_023234021.1 patched domain-containing protein 3-like [Centruroides sculpturatus]
>XP_023234020.1 14 kDa phosphohistidine phosphatase-like, partial [Centruroides sculpturatus]
>XP_023234019.1 G-protein-signaling modulator 2-like [Centruroides sculpturatus]
>XP_023234018.1 nuclear hormone receptor FTZ-F1-like isoform X4 [Centruroides sculpturatus]
>XP_023234017.1 nuclear hormone receptor FTZ-F1-like isoform X3 [Centruroides sculpturatus]
>XP_023234016.1 nuclear hormone receptor FTZ-F1-like isoform X2 [Centruroides sculpturatus]
>XP_023234015.1 nuclear hormone receptor FTZ-F1-like isoform X1 [Centruroides sculpturatus]
>XP_023234014.1 LOW QUALITY PROTEIN: protein FAM102A-like [Centruroides sculpturatus]
>XP_023234012.1 histidine-rich glycoprotein-like [Centruroides sculpturatus]
>XP_023234011.1 protein LCHN-like [Centruroides sculpturatus]
>XP_023234010.1 probable RNA polymerase II nuclear localization protein SLC7A6OS [Centruroides sculpturatus]
>XP_023234009.1 uncharacterized protein LOC111633629 isoform X2 [Centruroides sculpturatus]
>XP_023234008.1 uncharacterized protein LOC111633629 isoform X1 [Centruroides sculpturatus]
>XP_023234006.1 protein LCHN-like [Centruroides sculpturatus]
>XP_023234005.1 gamma-aminobutyric acid receptor-associated protein-like 2 isoform X3 [Centruroides sculpturatus]
>XP_023234004.1 gamma-aminobutyric acid receptor-associated protein-like 2 isoform X2 [Centruroides sculpturatus]
>XP_023234003.1 gamma-aminobutyric acid receptor-associated protein-like 2 isoform X2 [Centruroides sculpturatus]
>XP_023234002.1 gamma-aminobutyric acid receptor-associated protein-like 2 isoform X2 [Centruroides sculpturatus]
>XP_023234001.1 gamma-aminobutyric acid receptor-associated protein-like 2 isoform X1 [Centruroides sculpturatus]
>XP_023234000.1 BTB/POZ domain-containing protein 1-like [Centruroides sculpturatus]
>XP_023233996.1 protein LCHN-like, partial [Centruroides sculpturatus]
>XP_023233995.1 kinase D-interacting substrate of 220 kDa-like [Centruroides sculpturatus]
>XP_023233994.1 serine/threonine-protein kinase Sgk2-like [Centruroides sculpturatus]
>XP_023233993.1 protein NDRG3-like [Centruroides sculpturatus]
>XP_023233991.1 G-patch domain and KOW motifs-containing protein-like isoform X2 [Centruroides sculpturatus]
>XP_023233990.1 G-patch domain and KOW motifs-containing protein-like isoform X1 [Centruroides sculpturatus]
>XP_023233989.1 probable RNA polymerase II nuclear localization protein SLC7A6OS [Centruroides sculpturatus]
>XP_023233987.1 disintegrin and metalloproteinase domain-containing protein 10-like [Centruroides sculpturatus]
>XP_023233986.1 zinc finger protein 236-like isoform X2 [Centruroides sculpturatus]
>XP_023233985.1 zinc finger protein 429-like isoform X1 [Centruroides sculpturatus]
>XP_023233984.1 disintegrin and metalloproteinase domain-containing protein 10-like [Centruroides sculpturatus]
>XP_023233983.1 uncharacterized protein LOC111633609 [Centruroides sculpturatus]
>XP_023233982.1 uncharacterized protein LOC111633607 [Centruroides sculpturatus]
>XP_023233981.1 zinc finger protein 470-like [Centruroides sculpturatus]
>XP_023233980.1 uncharacterized protein LOC111633605, partial [Centruroides sculpturatus]
>XP_023233979.1 zinc finger protein 2-like [Centruroides sculpturatus]
>XP_023233978.1 neuropathy target esterase sws-like [Centruroides sculpturatus]
>XP_023233976.1 tankyrase-2-like [Centruroides sculpturatus]
>XP_023233975.1 zinc finger protein 782-like [Centruroides sculpturatus]
>XP_023233974.1 uncharacterized protein LOC111633597 [Centruroides sculpturatus]
>XP_023233973.1 uncharacterized protein LOC111633596 [Centruroides sculpturatus]
>XP_023233972.1 cholesterol 7-desaturase-like isoform X2 [Centruroides sculpturatus]
>XP_023233971.1 cholesterol 7-desaturase-like isoform X1 [Centruroides sculpturatus]
>XP_023233970.1 cholesterol 7-desaturase-like isoform X1 [Centruroides sculpturatus]
>XP_023233967.1 multidrug resistance-associated protein 4-like [Centruroides sculpturatus]
>XP_023233966.1 cholesterol 7-desaturase-like [Centruroides sculpturatus]
>XP_023233965.1 cholesterol 7-desaturase-like [Centruroides sculpturatus]
>XP_023233964.1 multidrug resistance-associated protein 4-like [Centruroides sculpturatus]
>XP_023233963.1 multidrug resistance-associated protein 4-like [Centruroides sculpturatus]
>XP_023233962.1 cystic fibrosis transmembrane conductance regulator-like [Centruroides sculpturatus]
>XP_023233961.1 multidrug resistance-associated protein 4-like [Centruroides sculpturatus]
>XP_023233960.1 multidrug resistance-associated protein 4-like [Centruroides sculpturatus]
>XP_023233959.1 ABC transporter C family member 5-like [Centruroides sculpturatus]
>XP_023233957.1 multidrug resistance-associated protein 4-like [Centruroides sculpturatus]
>XP_023233956.1 multidrug resistance-associated protein 4-like isoform X4 [Centruroides sculpturatus]
>XP_023233955.1 multidrug resistance-associated protein 4-like isoform X3 [Centruroides sculpturatus]
>XP_023233954.1 multidrug resistance-associated protein 4-like isoform X2 [Centruroides sculpturatus]
>XP_023233953.1 multidrug resistance-associated protein 4-like isoform X1 [Centruroides sculpturatus]
>XP_023233952.1 uncharacterized protein LOC111633579 [Centruroides sculpturatus]
>XP_023233951.1 leucine-rich repeat-containing protein let-4-like isoform X7 [Centruroides sculpturatus]
>XP_023233949.1 leucine-rich repeat-containing protein let-4-like isoform X6 [Centruroides sculpturatus]
>XP_023233948.1 leucine-rich repeat-containing protein let-4-like isoform X5 [Centruroides sculpturatus]
>XP_023233947.1 leucine-rich repeat-containing protein let-4-like isoform X4 [Centruroides sculpturatus]
>XP_023233946.1 leucine-rich repeat-containing protein let-4-like isoform X3 [Centruroides sculpturatus]
>XP_023233945.1 leucine-rich repeat-containing protein let-4-like isoform X2 [Centruroides sculpturatus]
>XP_023233944.1 chondroadherin-like protein isoform X1 [Centruroides sculpturatus]
>XP_023233943.1 chondroadherin-like protein isoform X1 [Centruroides sculpturatus]
>XP_023233942.1 chondroadherin-like protein isoform X1 [Centruroides sculpturatus]
>XP_023233941.1 chondroadherin-like protein isoform X1 [Centruroides sculpturatus]
>XP_023233940.1 phosphoserine phosphatase-like isoform X4 [Centruroides sculpturatus]
>XP_023233939.1 phosphoserine phosphatase-like isoform X3 [Centruroides sculpturatus]
>XP_023233938.1 phosphoserine phosphatase-like isoform X2 [Centruroides sculpturatus]
>XP_023233937.1 phosphoserine phosphatase-like isoform X1 [Centruroides sculpturatus]
>XP_023233935.1 insulin-like growth factor-binding protein complex acid labile subunit, partial [Centruroides sculpturatus]
>XP_023233934.1 E1A-binding protein p400-like isoform X2 [Centruroides sculpturatus]
>XP_023233933.1 E1A-binding protein p400-like isoform X1 [Centruroides sculpturatus]
>XP_023233932.1 uncharacterized protein LOC111633570 [Centruroides sculpturatus]
>XP_023233930.1 V-type proton ATPase subunit E-like [Centruroides sculpturatus]
>XP_023233928.1 uncharacterized protein LOC111633567 [Centruroides sculpturatus]
>XP_023233927.1 uncharacterized protein LOC111633566 [Centruroides sculpturatus]
>XP_023233926.1 coiled-coil-helix-coiled-coil-helix domain-containing protein 7-like [Centruroides sculpturatus]
>XP_023233925.1 zinc finger protein PLAGL1-like [Centruroides sculpturatus]
>XP_023233924.1 zinc finger protein PLAGL1-like [Centruroides sculpturatus]
>XP_023233923.1 zinc finger protein PLAGL1-like [Centruroides sculpturatus]
>XP_023233922.1 QRFP-like peptide receptor [Centruroides sculpturatus]
>XP_023233919.1 uncharacterized protein LOC111633562 [Centruroides sculpturatus]
>XP_023233918.1 transcription factor Sox-3-like [Centruroides sculpturatus]
>XP_023233917.1 tuftelin-interacting protein 11-like [Centruroides sculpturatus]
>XP_023233916.1 uncharacterized protein LOC111633559 [Centruroides sculpturatus]
>XP_023233915.1 uncharacterized protein LOC111633557 [Centruroides sculpturatus]
>XP_023233914.1 uncharacterized protein LOC111633556 [Centruroides sculpturatus]
>XP_023233912.1 ribosomal protein S6 kinase delta-1-like [Centruroides sculpturatus]
>XP_023233911.1 uncharacterized protein LOC111633554 [Centruroides sculpturatus]
>XP_023233910.1 uncharacterized protein LOC111633553 [Centruroides sculpturatus]
>XP_023233908.1 peptidyl-prolyl cis-trans isomerase [Centruroides sculpturatus]
>XP_023233906.1 ribosomal protein S6 kinase delta-1-like [Centruroides sculpturatus]
>XP_023233905.1 uncharacterized protein LOC111633549 [Centruroides sculpturatus]
>XP_023233904.1 uncharacterized protein LOC111633548 [Centruroides sculpturatus]
>XP_023233903.1 phosducin-like protein 3 isoform X2 [Centruroides sculpturatus]
>XP_023233902.1 phosducin-like protein 3 isoform X1 [Centruroides sculpturatus]
>XP_023233900.1 uncharacterized protein LOC111633544 [Centruroides sculpturatus]
>XP_023233899.1 chloride anion exchanger-like [Centruroides sculpturatus]
>XP_023233898.1 chloride anion exchanger-like [Centruroides sculpturatus]
>XP_023233897.1 probable polyketide synthase 42 [Centruroides sculpturatus]
>XP_023233896.1 probable polyketide synthase 42 [Centruroides sculpturatus]
>XP_023233895.1 sulfate transporter-like isoform X4 [Centruroides sculpturatus]
>XP_023233894.1 sulfate transporter-like isoform X4 [Centruroides sculpturatus]
>XP_023233893.1 solute carrier family 26 member 10-like isoform X3 [Centruroides sculpturatus]
>XP_023233892.1 solute carrier family 26 member 10-like isoform X2 [Centruroides sculpturatus]
>XP_023233890.1 solute carrier family 26 member 10-like isoform X1 [Centruroides sculpturatus]
>XP_023233889.1 uncharacterized protein LOC111633540 [Centruroides sculpturatus]
>XP_023233888.1 obscurin-like, partial [Centruroides sculpturatus]
>XP_023233887.1 dynein regulatory complex subunit 7-like [Centruroides sculpturatus]
>XP_023233886.1 spermatogenesis-associated protein 13-like isoform X5 [Centruroides sculpturatus]
>XP_023233885.1 spermatogenesis-associated protein 13-like isoform X4 [Centruroides sculpturatus]
>XP_023233884.1 spermatogenesis-associated protein 13-like isoform X3 [Centruroides sculpturatus]
>XP_023233883.1 uncharacterized protein LOC111633534 isoform X2 [Centruroides sculpturatus]
>XP_023233882.1 uncharacterized protein LOC111633534 isoform X1 [Centruroides sculpturatus]
>XP_023233881.1 uncharacterized protein LOC111633534 isoform X1 [Centruroides sculpturatus]
>XP_023233879.1 uncharacterized protein LOC111633531 [Centruroides sculpturatus]
>XP_023233878.1 allatostatin-A receptor-like [Centruroides sculpturatus]
>XP_023233877.1 guanylate cyclase 32E-like [Centruroides sculpturatus]
>XP_023233876.1 uncharacterized protein LOC111633525 [Centruroides sculpturatus]
>XP_023233875.1 receptor-type tyrosine-protein phosphatase mu-like [Centruroides sculpturatus]
>XP_023233874.1 uncharacterized protein LOC111633522 [Centruroides sculpturatus]
>XP_023233873.1 transcriptional activator Myb-like isoform X3 [Centruroides sculpturatus]
>XP_023233872.1 myb-related protein A-like isoform X2 [Centruroides sculpturatus]
>XP_023233871.1 transcriptional activator Myb-like isoform X1 [Centruroides sculpturatus]
>XP_023233870.1 uncharacterized protein LOC111633519 [Centruroides sculpturatus]
>XP_023233869.1 phosphatidylinositol phosphatase PTPRQ-like [Centruroides sculpturatus]
>XP_023233868.1 angiopoietin-1 receptor-like [Centruroides sculpturatus]
>XP_023233867.1 craniofacial development protein 2-like [Centruroides sculpturatus]
>XP_023233865.1 receptor-type tyrosine-protein phosphatase alpha-like [Centruroides sculpturatus]
>XP_023233864.1 adhesion G protein-coupled receptor B2-like [Centruroides sculpturatus]
>XP_023233863.1 fatty aldehyde dehydrogenase-like, partial [Centruroides sculpturatus]
>XP_023233862.1 receptor-type tyrosine-protein phosphatase kappa-like [Centruroides sculpturatus]
>XP_023233861.1 receptor-type tyrosine-protein phosphatase T-like isoform X2 [Centruroides sculpturatus]
>XP_023233860.1 receptor-type tyrosine-protein phosphatase T-like isoform X1 [Centruroides sculpturatus]
>XP_023233859.1 ras-like protein isoform X2 [Centruroides sculpturatus]
>XP_023233858.1 GTPase HRas isoform X1 [Centruroides sculpturatus]
>XP_023233857.1 leucine-rich repeat-containing protein 24-like [Centruroides sculpturatus]
>XP_023233856.1 ribonuclease P protein subunit p14-like [Centruroides sculpturatus]
>XP_023233854.1 uncharacterized protein LOC111633505 [Centruroides sculpturatus]
>XP_023233853.1 40S ribosomal protein S23 [Centruroides sculpturatus]
>XP_023233852.1 endothelial transcription factor GATA-2-like [Centruroides sculpturatus]
>XP_023233851.1 endothelial transcription factor GATA-2-like [Centruroides sculpturatus]
>XP_023233849.1 endothelial transcription factor GATA-2-like [Centruroides sculpturatus]
>XP_023233848.1 endothelial transcription factor GATA-2-like [Centruroides sculpturatus]
>XP_023233847.1 endothelial transcription factor GATA-2-like [Centruroides sculpturatus]
>XP_023233846.1 endothelial transcription factor GATA-2-like [Centruroides sculpturatus]
>XP_023233845.1 WD repeat-containing protein 17-like [Centruroides sculpturatus]
>XP_023233844.1 MAP kinase-activated protein kinase 2-like [Centruroides sculpturatus]
>XP_023233843.1 nuclear transcription factor Y subunit beta-like [Centruroides sculpturatus]
>XP_023233841.1 uncharacterized protein LOC111633491 [Centruroides sculpturatus]
>XP_023233840.1 magnesium transporter NIPA2-like isoform X2 [Centruroides sculpturatus]
>XP_023233839.1 magnesium transporter NIPA2-like isoform X2 [Centruroides sculpturatus]
>XP_023233838.1 magnesium transporter NIPA2-like isoform X1 [Centruroides sculpturatus]
>XP_023233837.1 uncharacterized protein LOC111633488 [Centruroides sculpturatus]
>XP_023233836.1 ataxin-8-like [Centruroides sculpturatus]
>XP_023233834.1 THAP domain-containing protein 2-like [Centruroides sculpturatus]
>XP_023233833.1 uncharacterized protein LOC111633484 [Centruroides sculpturatus]
>XP_023233832.1 lipase maturation factor 2-like isoform X2 [Centruroides sculpturatus]
>XP_023233831.1 lipase maturation factor 2-like isoform X1 [Centruroides sculpturatus]
>XP_023233830.1 uncharacterized protein LOC111633481 [Centruroides sculpturatus]
>XP_023233829.1 mediator of RNA polymerase II transcription subunit 25-like [Centruroides sculpturatus]
>XP_023233828.1 lipase maturation factor 2-like [Centruroides sculpturatus]
>XP_023233827.1 mediator of RNA polymerase II transcription subunit 18-like isoform X2 [Centruroides sculpturatus]
>XP_023233826.1 mediator of RNA polymerase II transcription subunit 18-like isoform X1 [Centruroides sculpturatus]
>XP_023233824.1 zinc finger CCCH domain-containing protein 11A-like isoform X5 [Centruroides sculpturatus]
>XP_023233823.1 zinc finger CCCH domain-containing protein 11A-like isoform X5 [Centruroides sculpturatus]
>XP_023233822.1 uncharacterized protein C12orf50 homolog isoform X4 [Centruroides sculpturatus]
>XP_023233821.1 uncharacterized protein C12orf50 homolog isoform X3 [Centruroides sculpturatus]
>XP_023233820.1 zinc finger CCCH domain-containing protein 11A-like isoform X2 [Centruroides sculpturatus]
>XP_023233818.1 zinc finger CCCH domain-containing protein 11A-like isoform X1 [Centruroides sculpturatus]
>XP_023233817.1 uncharacterized protein LOC111633476 [Centruroides sculpturatus]
>XP_023233816.1 leukocyte surface antigen CD53-like isoform X4 [Centruroides sculpturatus]
>XP_023233815.1 CD9 antigen-like isoform X3 [Centruroides sculpturatus]
>XP_023233813.1 leukocyte surface antigen CD53-like isoform X2 [Centruroides sculpturatus]
>XP_023233812.1 leukocyte surface antigen CD53-like isoform X2 [Centruroides sculpturatus]
>XP_023233811.1 leukocyte surface antigen CD53-like isoform X1 [Centruroides sculpturatus]
>XP_023233810.1 leukocyte surface antigen CD53-like isoform X1 [Centruroides sculpturatus]
>XP_023233809.1 ataxin-8-like [Centruroides sculpturatus]
>XP_023233808.1 protein EFR3 homolog B-like [Centruroides sculpturatus]
>XP_023233807.1 CD9 antigen-like isoform X2 [Centruroides sculpturatus]
>XP_023233806.1 CD9 antigen-like isoform X1 [Centruroides sculpturatus]
>XP_023233805.1 uncharacterized protein LOC111633468 [Centruroides sculpturatus]
>XP_023233804.1 uncharacterized protein LOC111633468 [Centruroides sculpturatus]
>XP_023233802.1 zinc finger protein 883-like [Centruroides sculpturatus]
>XP_023233801.1 uncharacterized protein LOC111633465 [Centruroides sculpturatus]
>XP_023233800.1 uncharacterized protein LOC111633464 [Centruroides sculpturatus]
>XP_023233799.1 uncharacterized protein LOC111633463 [Centruroides sculpturatus]
>XP_023233798.1 uncharacterized protein LOC111633462 [Centruroides sculpturatus]
>XP_023233797.1 uncharacterized protein LOC111633461 [Centruroides sculpturatus]
>XP_023233795.1 uncharacterized protein LOC111633460 [Centruroides sculpturatus]
>XP_023233794.1 uncharacterized protein LOC111633457 isoform X5 [Centruroides sculpturatus]
>XP_023233793.1 uncharacterized protein LOC111633457 isoform X4 [Centruroides sculpturatus]
>XP_023233792.1 uncharacterized protein LOC111633457 isoform X3 [Centruroides sculpturatus]
>XP_023233791.1 uncharacterized protein LOC111633457 isoform X2 [Centruroides sculpturatus]
>XP_023233790.1 uncharacterized protein LOC111633457 isoform X1 [Centruroides sculpturatus]
>XP_023233789.1 thiamin pyrophosphokinase 1-like [Centruroides sculpturatus]
>XP_023233788.1 thiamin pyrophosphokinase 1-like [Centruroides sculpturatus]
>XP_023233787.1 uncharacterized protein LOC111633453 [Centruroides sculpturatus]
>XP_023233786.1 BTB/POZ domain-containing protein 1-like [Centruroides sculpturatus]
>XP_023233785.1 uncharacterized protein LOC111633450 [Centruroides sculpturatus]
>XP_023233784.1 uncharacterized protein LOC111633447 [Centruroides sculpturatus]
>XP_023233783.1 uncharacterized protein LOC111633446 [Centruroides sculpturatus]
>XP_023233782.1 uncharacterized protein LOC111633445 [Centruroides sculpturatus]
>XP_023233781.1 LOW QUALITY PROTEIN: uncharacterized protein LOC111633444 [Centruroides sculpturatus]
>XP_023233780.1 zinc finger protein 25-like [Centruroides sculpturatus]
>XP_023233778.1 uncharacterized protein LOC111633440 [Centruroides sculpturatus]
>XP_023233777.1 uncharacterized protein LOC111633439 [Centruroides sculpturatus]
>XP_023233776.1 solute carrier organic anion transporter family member 4A1-like [Centruroides sculpturatus]
>XP_023233774.1 uncharacterized protein LOC111633437 [Centruroides sculpturatus]
>XP_023233773.1 uncharacterized protein LOC111633435 isoform X3 [Centruroides sculpturatus]
>XP_023233772.1 uncharacterized protein LOC111633435 isoform X3 [Centruroides sculpturatus]
>XP_023233771.1 uncharacterized protein LOC111633435 isoform X3 [Centruroides sculpturatus]
>XP_023233770.1 uncharacterized protein LOC111633435 isoform X2 [Centruroides sculpturatus]
>XP_023233769.1 uncharacterized protein LOC111633435 isoform X1 [Centruroides sculpturatus]
>XP_023233768.1 transcription factor GATA-4-like [Centruroides sculpturatus]
>XP_023233767.1 protein Mo25-like [Centruroides sculpturatus]
>XP_023233766.1 zinc finger protein 665-like [Centruroides sculpturatus]
>XP_023233765.1 uncharacterized protein LOC111633430 isoform X2 [Centruroides sculpturatus]
>XP_023233764.1 uncharacterized protein LOC111633430 isoform X1 [Centruroides sculpturatus]
>XP_023233763.1 uncharacterized protein LOC111633430 isoform X1 [Centruroides sculpturatus]
>XP_023233759.1 transcription factor GATA-4-like [Centruroides sculpturatus]
>XP_023233758.1 transcription factor GATA-4-like [Centruroides sculpturatus]
>XP_023233757.1 transcription factor GATA-4-like [Centruroides sculpturatus]
>XP_023233756.1 transcription factor GATA-4-like isoform X2 [Centruroides sculpturatus]
>XP_023233754.1 transcription factor GATA-4-like isoform X1 [Centruroides sculpturatus]
>XP_023233752.1 uncharacterized protein LOC111633421 [Centruroides sculpturatus]
>XP_023233751.1 patched domain-containing protein 3-like [Centruroides sculpturatus]
>XP_023233750.1 telomerase reverse transcriptase-like [Centruroides sculpturatus]
>XP_023233749.1 dynein heavy chain 12, axonemal-like [Centruroides sculpturatus]
>XP_023233748.1 uncharacterized protein LOC111633415 [Centruroides sculpturatus]
>XP_023233747.1 uncharacterized protein LOC111633414 [Centruroides sculpturatus]
>XP_023233745.1 uncharacterized protein LOC111633412 [Centruroides sculpturatus]
>XP_023233744.1 acyl-CoA synthetase family member 4-like [Centruroides sculpturatus]
>XP_023233743.1 glutathione S-transferase kappa 1-like [Centruroides sculpturatus]
>XP_023233742.1 chondroitin sulfate synthase 1-like [Centruroides sculpturatus]
>XP_023233741.1 glutathione S-transferase kappa 1-like [Centruroides sculpturatus]
>XP_023233740.1 serine/threonine-protein kinase STK11-like [Centruroides sculpturatus]
>XP_023233739.1 CTL-like protein 1 [Centruroides sculpturatus]
>XP_023233738.1 cysteine protease ATG4C-like isoform X2 [Centruroides sculpturatus]
>XP_023233737.1 cysteine protease ATG4C-like isoform X1 [Centruroides sculpturatus]
>XP_023233736.1 H/ACA ribonucleoprotein complex subunit 3-like [Centruroides sculpturatus]
>XP_023233734.1 uncharacterized protein LOC111633398 [Centruroides sculpturatus]
>XP_023233733.1 acyl-CoA synthetase family member 4-like [Centruroides sculpturatus]
>XP_023233732.1 protein ZBED8-like [Centruroides sculpturatus]
>XP_023233731.1 uncharacterized protein LOC111633395 [Centruroides sculpturatus]
>XP_023233730.1 transcription initiation factor TFIID subunit 12-like isoform X4 [Centruroides sculpturatus]
>XP_023233729.1 transcription initiation factor TFIID subunit 12-like isoform X4 [Centruroides sculpturatus]
>XP_023233726.1 transcription initiation factor TFIID subunit 12-like isoform X3 [Centruroides sculpturatus]
>XP_023233725.1 transcription initiation factor TFIID subunit 12-like isoform X2 [Centruroides sculpturatus]
>XP_023233724.1 transcription initiation factor TFIID subunit 12-like isoform X2 [Centruroides sculpturatus]
>XP_023233723.1 transcription initiation factor TFIID subunit 12-like isoform X2 [Centruroides sculpturatus]
>XP_023233722.1 transcription initiation factor TFIID subunit 12-like isoform X2 [Centruroides sculpturatus]
>XP_023233721.1 transcription initiation factor TFIID subunit 12-like isoform X1 [Centruroides sculpturatus]
>XP_023233720.1 phosphoethanolamine N-methyltransferase 3-like isoform X2 [Centruroides sculpturatus]
>XP_023233719.1 phosphoethanolamine N-methyltransferase 3-like isoform X1 [Centruroides sculpturatus]
>XP_023233718.1 calsyntenin-1-like [Centruroides sculpturatus]
>XP_023233717.1 calsyntenin-1-like isoform X2 [Centruroides sculpturatus]
>XP_023233716.1 calsyntenin-1-like isoform X1 [Centruroides sculpturatus]
>XP_023233715.1 alpha-mannosidase 2-like [Centruroides sculpturatus]
>XP_023233714.1 coiled-coil domain-containing protein 174-like [Centruroides sculpturatus]
>XP_023233713.1 WD repeat-containing protein WRAP73-like [Centruroides sculpturatus]
>XP_023233712.1 zinc finger and BTB domain-containing protein 24-like isoform X2 [Centruroides sculpturatus]
>XP_023233711.1 zinc finger and BTB domain-containing protein 24-like isoform X1 [Centruroides sculpturatus]
>XP_023233710.1 fibronectin type III domain-containing protein 4-like [Centruroides sculpturatus]
>XP_023233709.1 urease accessory protein G-like isoform X2 [Centruroides sculpturatus]
>XP_023233708.1 urease accessory protein UreG-like isoform X1 [Centruroides sculpturatus]
>XP_023233707.1 neprilysin-2-like isoform X2 [Centruroides sculpturatus]
>XP_023233706.1 neprilysin-2-like isoform X1 [Centruroides sculpturatus]
>XP_023233705.1 dynein light chain Tctex-type 1-like [Centruroides sculpturatus]
>XP_023233704.1 uncharacterized protein LOC111633380 isoform X2 [Centruroides sculpturatus]
>XP_023233702.1 uncharacterized protein LOC111633380 isoform X1 [Centruroides sculpturatus]
>XP_023233701.1 uncharacterized protein LOC111633379 [Centruroides sculpturatus]
>XP_023233700.1 glycosyltransferase 8 domain-containing protein 1-like [Centruroides sculpturatus]
>XP_023233699.1 uncharacterized protein LOC111633376 [Centruroides sculpturatus]
>XP_023233698.1 neprilysin-2-like [Centruroides sculpturatus]
>XP_023233696.1 coiled-coil domain-containing protein 174-like [Centruroides sculpturatus]
>XP_023233695.1 uncharacterized protein LOC111633371 [Centruroides sculpturatus]
>XP_023233694.1 uncharacterized protein LOC111633370 [Centruroides sculpturatus]
>XP_023233693.1 AP-1 complex subunit sigma-2-like isoform X2 [Centruroides sculpturatus]
>XP_023233692.1 AP-1 complex subunit sigma-2-like isoform X1 [Centruroides sculpturatus]
>XP_023233691.1 uncharacterized protein LOC111633366 [Centruroides sculpturatus]
>XP_023233689.1 uncharacterized protein LOC111633366 [Centruroides sculpturatus]
>XP_023233688.1 uncharacterized protein LOC111633365 [Centruroides sculpturatus]
>XP_023233687.1 uncharacterized protein LOC111633364 [Centruroides sculpturatus]
>XP_023233686.1 uncharacterized protein LOC111633362 isoform X2 [Centruroides sculpturatus]
>XP_023233685.1 uncharacterized protein LOC111633362 isoform X1 [Centruroides sculpturatus]
>XP_023233684.1 uncharacterized protein LOC111633361 [Centruroides sculpturatus]
>XP_023233683.1 uncharacterized protein LOC111633360, partial [Centruroides sculpturatus]
>XP_023233682.1 kappaPI-actitoxin-Avd3c-like [Centruroides sculpturatus]
>XP_023233681.1 uncharacterized protein LOC111633358 [Centruroides sculpturatus]
>XP_023233680.1 uncharacterized protein LOC111633357 [Centruroides sculpturatus]
>XP_023233679.1 uncharacterized protein LOC111633356 [Centruroides sculpturatus]
>XP_023233678.1 uncharacterized protein LOC111633355 [Centruroides sculpturatus]
>XP_023233677.1 motile sperm domain-containing protein 1-like [Centruroides sculpturatus]
>XP_023233676.1 motile sperm domain-containing protein 1-like [Centruroides sculpturatus]
>XP_023233675.1 uncharacterized protein LOC111633352 [Centruroides sculpturatus]
>XP_023233674.1 adipolin-like isoform X2 [Centruroides sculpturatus]
>XP_023233673.1 adipolin-like isoform X1 [Centruroides sculpturatus]
>XP_023233672.1 tyrosine-protein phosphatase non-receptor type 11-like isoform X2 [Centruroides sculpturatus]
>XP_023233671.1 tyrosine-protein phosphatase non-receptor type 11-like isoform X1 [Centruroides sculpturatus]
>XP_023233670.1 cathepsin B-like [Centruroides sculpturatus]
>XP_023233668.1 calpain-D-like [Centruroides sculpturatus]
>XP_023233667.1 protein-glutamate O-methyltransferase-like [Centruroides sculpturatus]
>XP_023233666.1 LOW QUALITY PROTEIN: cathepsin B-like [Centruroides sculpturatus]
>XP_023233665.1 SCAN domain-containing protein 3-like [Centruroides sculpturatus]
>XP_023233664.1 PCI domain-containing protein 2-like [Centruroides sculpturatus]
>XP_023233663.1 glutamate receptor 2-like [Centruroides sculpturatus]
>XP_023233662.1 glutamate receptor 3.5-like [Centruroides sculpturatus]
>XP_023233661.1 glutamate receptor 2-like [Centruroides sculpturatus]
>XP_023233659.1 uncharacterized protein LOC111633337 [Centruroides sculpturatus]
>XP_023233658.1 uncharacterized protein LOC111633337 [Centruroides sculpturatus]
>XP_023233657.1 zinc finger homeobox protein 4-like isoform X3 [Centruroides sculpturatus]
>XP_023233655.1 zinc finger homeobox protein 4-like isoform X2 [Centruroides sculpturatus]
>XP_023233654.1 zinc finger homeobox protein 4-like isoform X2 [Centruroides sculpturatus]
>XP_023233653.1 zinc finger homeobox protein 4-like isoform X1 [Centruroides sculpturatus]
>XP_023233652.1 GATOR complex protein WDR59-like isoform X3 [Centruroides sculpturatus]
>XP_023233651.1 GATOR complex protein WDR59-like isoform X2 [Centruroides sculpturatus]
>XP_023233650.1 GATOR complex protein WDR59-like isoform X1 [Centruroides sculpturatus]
>XP_023233649.1 zinc finger BED domain-containing protein 5-like [Centruroides sculpturatus]
>XP_023233648.1 zinc finger protein 813-like [Centruroides sculpturatus]
>XP_023233646.1 uncharacterized protein LOC111633330 [Centruroides sculpturatus]
>XP_023233645.1 piggyBac transposable element-derived protein 4-like [Centruroides sculpturatus]
>XP_023233644.1 uncharacterized protein LOC111633327, partial [Centruroides sculpturatus]
>XP_023233643.1 uncharacterized protein LOC111633326 [Centruroides sculpturatus]
>XP_023233642.1 general transcription factor II-I repeat domain-containing protein 2A-like [Centruroides sculpturatus]
>XP_023233641.1 uncharacterized protein LOC111633323 [Centruroides sculpturatus]
>XP_023233640.1 three-prime repair exonuclease 1-like [Centruroides sculpturatus]
>XP_023233639.1 hillarin-like [Centruroides sculpturatus]
>XP_023233638.1 probable phosphorylase b kinase regulatory subunit beta [Centruroides sculpturatus]
>XP_023233636.1 probable phosphorylase b kinase regulatory subunit beta [Centruroides sculpturatus]
>XP_023233635.1 probable phosphorylase b kinase regulatory subunit beta [Centruroides sculpturatus]
>XP_023233634.1 lysosomal protective protein-like isoform X2 [Centruroides sculpturatus]
>XP_023233633.1 lysosomal protective protein-like isoform X2 [Centruroides sculpturatus]
>XP_023233632.1 lysosomal protective protein-like isoform X2 [Centruroides sculpturatus]
>XP_023233631.1 lysosomal protective protein-like isoform X2 [Centruroides sculpturatus]
>XP_023233630.1 lysosomal protective protein-like isoform X2 [Centruroides sculpturatus]
>XP_023233629.1 lysosomal protective protein-like isoform X1 [Centruroides sculpturatus]
>XP_023233628.1 early growth response protein 1-B-like [Centruroides sculpturatus]
>XP_023233627.1 Krueppel-like factor 4 [Centruroides sculpturatus]
>XP_023233626.1 uncharacterized protein LOC111633314 [Centruroides sculpturatus]
>XP_023233625.1 uncharacterized serine carboxypeptidase ctsa-1-like [Centruroides sculpturatus]
>XP_023233623.1 Krueppel-like factor 4 [Centruroides sculpturatus]
>XP_023233622.1 LOW QUALITY PROTEIN: twitchin-like [Centruroides sculpturatus]
>XP_023233621.1 far upstream element-binding protein 1-like isoform X6 [Centruroides sculpturatus]
>XP_023233619.1 far upstream element-binding protein 2-like isoform X5 [Centruroides sculpturatus]
>XP_023233618.1 far upstream element-binding protein 1-like isoform X4 [Centruroides sculpturatus]
>XP_023233617.1 far upstream element-binding protein 1-like isoform X3 [Centruroides sculpturatus]
>XP_023233616.1 far upstream element-binding protein 2-like isoform X2 [Centruroides sculpturatus]
>XP_023233615.1 far upstream element-binding protein 1-like isoform X1 [Centruroides sculpturatus]
>XP_023233614.1 myosin light chain kinase, smooth muscle-like [Centruroides sculpturatus]
>XP_023233613.1 myosin light chain kinase, smooth muscle-like [Centruroides sculpturatus]
>XP_023233611.1 HEAT repeat-containing protein 1-like [Centruroides sculpturatus]
>XP_023233610.1 uncharacterized protein LOC111633305 [Centruroides sculpturatus]
>XP_023233609.1 cell death specification protein 2-like [Centruroides sculpturatus]
>XP_023233608.1 uncharacterized protein LOC111633302 [Centruroides sculpturatus]
>XP_023233607.1 lactosylceramide 4-alpha-galactosyltransferase-like [Centruroides sculpturatus]
>XP_023233606.1 alpha-1,4-N-acetylglucosaminyltransferase-like [Centruroides sculpturatus]
>XP_023233605.1 lactosylceramide 4-alpha-galactosyltransferase-like [Centruroides sculpturatus]
>XP_023233604.1 zinc finger protein 721-like [Centruroides sculpturatus]
>XP_023233603.1 uncharacterized protein LOC111633297 [Centruroides sculpturatus]
>XP_023233602.1 selenoprotein O-like [Centruroides sculpturatus]
>XP_023233600.1 kinesin heavy chain-like [Centruroides sculpturatus]
>XP_023233599.1 kinesin heavy chain-like [Centruroides sculpturatus]
>XP_023233598.1 uncharacterized protein LOC111633294 [Centruroides sculpturatus]
>XP_023233597.1 uncharacterized protein LOC111633293 [Centruroides sculpturatus]
>XP_023233596.1 zinc finger BED domain-containing protein 5-like [Centruroides sculpturatus]
>XP_023233595.1 testis-specific serine/threonine-protein kinase 1-like [Centruroides sculpturatus]
>XP_023233593.1 leucine-rich repeat and immunoglobulin-like domain-containing nogo receptor-interacting protein 3 [Centruroides sculpturatus]
>XP_023233592.1 tyrosine-protein phosphatase non-receptor type 6-like [Centruroides sculpturatus]
>XP_023233591.1 putative uncharacterized protein DDB_G0282133 [Centruroides sculpturatus]
>XP_023233590.1 dolichyl-diphosphooligosaccharide--protein glycosyltransferase subunit 1-like [Centruroides sculpturatus]
>XP_023233589.1 tolloid-like protein 1 [Centruroides sculpturatus]
>XP_023233588.1 lysine-specific demethylase 5A-like [Centruroides sculpturatus]
>XP_023233587.1 uncharacterized protein LOC111633282 [Centruroides sculpturatus]
>XP_023233586.1 uncharacterized protein LOC111633281 isoform X2 [Centruroides sculpturatus]
>XP_023233585.1 uncharacterized protein LOC111633281 isoform X1 [Centruroides sculpturatus]
>XP_023233583.1 uncharacterized protein LOC111633279 [Centruroides sculpturatus]
>XP_023233582.1 uncharacterized protein LOC111633278 [Centruroides sculpturatus]
>XP_023233581.1 ADP-ribosylation factor-like protein 6 [Centruroides sculpturatus]
>XP_023233580.1 enhancer of mRNA-decapping protein 4-like [Centruroides sculpturatus]
>XP_023233579.1 uncharacterized protein LOC111633270 [Centruroides sculpturatus]
>XP_023233578.1 bridging integrator 3-like [Centruroides sculpturatus]
>XP_023233577.1 uncharacterized protein LOC111633267 isoform X4 [Centruroides sculpturatus]
>XP_023233575.1 uncharacterized protein LOC111633267 isoform X3 [Centruroides sculpturatus]
>XP_023233574.1 uncharacterized protein LOC111633267 isoform X2 [Centruroides sculpturatus]
>XP_023233573.1 uncharacterized protein LOC111633267 isoform X1 [Centruroides sculpturatus]
>XP_023233572.1 homeobox protein Hox-D11-like [Centruroides sculpturatus]
>XP_023233571.1 transcription initiation factor TFIID subunit 9-like [Centruroides sculpturatus]
>XP_023233570.1 collagen alpha-1(XXVII) chain B-like [Centruroides sculpturatus]
>XP_023233569.1 condensin complex subunit 2-like [Centruroides sculpturatus]
>XP_023233567.1 uncharacterized protein LOC111633261 [Centruroides sculpturatus]
>XP_023233566.1 uncharacterized protein LOC111633260 [Centruroides sculpturatus]
>XP_023233565.1 uncharacterized protein LOC111633259 [Centruroides sculpturatus]
>XP_023233563.1 uncharacterized protein LOC111633257 [Centruroides sculpturatus]
>XP_023233561.1 nuclear receptor coactivator 5-like [Centruroides sculpturatus]
>XP_023233560.1 fibroblast growth factor receptor 3-like isoform X2 [Centruroides sculpturatus]
>XP_023233559.1 fibroblast growth factor receptor 3-like isoform X1 [Centruroides sculpturatus]
>XP_023233558.1 general transcription factor II-I repeat domain-containing protein 2B-like [Centruroides sculpturatus]
>XP_023233557.1 ADP-ribosylation factor-like protein 3 [Centruroides sculpturatus]
>XP_023233556.1 zinc finger BED domain-containing protein 5-like [Centruroides sculpturatus]
>XP_023233555.1 adhesion G protein-coupled receptor A3-like [Centruroides sculpturatus]
>XP_023233554.1 protein FAM136A-like [Centruroides sculpturatus]
>XP_023233553.1 protein neuralized-like isoform X2 [Centruroides sculpturatus]
>XP_023233552.1 protein neuralized-like isoform X1 [Centruroides sculpturatus]
>XP_023233550.1 alpha-1,6-mannosyl-glycoprotein 2-beta-N-acetylglucosaminyltransferase-like [Centruroides sculpturatus]
>XP_023233549.1 Down syndrome cell adhesion molecule-like protein Dscam2 [Centruroides sculpturatus]
>XP_023233548.1 dnaJ homolog subfamily C member 13-like [Centruroides sculpturatus]
>XP_023233547.1 Down syndrome cell adhesion molecule-like protein Dscam2 isoform X3 [Centruroides sculpturatus]
>XP_023233546.1 Down syndrome cell adhesion molecule-like protein Dscam2 isoform X2 [Centruroides sculpturatus]
>XP_023233545.1 Down syndrome cell adhesion molecule-like protein Dscam2 isoform X1 [Centruroides sculpturatus]
>XP_023233544.1 uncharacterized protein LOC111633239 [Centruroides sculpturatus]
>XP_023233541.1 uncharacterized protein LOC111633237 [Centruroides sculpturatus]
>XP_023233540.1 KH domain-containing, RNA-binding, signal transduction-associated protein 2-like [Centruroides sculpturatus]
>XP_023233539.1 uncharacterized protein LOC111633234 [Centruroides sculpturatus]
>XP_023233538.1 GPI-anchor transamidase-like [Centruroides sculpturatus]
>XP_023233537.1 uncharacterized protein LOC111633232 [Centruroides sculpturatus]
>XP_023233536.1 uncharacterized protein LOC111633231 isoform X2 [Centruroides sculpturatus]
>XP_023233535.1 proline-rich protein 2-like isoform X1 [Centruroides sculpturatus]
>XP_023233534.1 proline-rich protein 2-like isoform X1 [Centruroides sculpturatus]
>XP_023233532.1 FK506-binding protein 5-like [Centruroides sculpturatus]
>XP_023233531.1 cilia- and flagella-associated protein 57-like [Centruroides sculpturatus]
>XP_023233530.1 solute carrier family 22 member 4-like [Centruroides sculpturatus]
>XP_023233529.1 C-type lectin domain family 18 member B-like, partial [Centruroides sculpturatus]
>XP_023233528.1 uncharacterized protein LOC111633222 isoform X2 [Centruroides sculpturatus]
>XP_023233527.1 uncharacterized protein LOC111633222 isoform X1 [Centruroides sculpturatus]
>XP_023233526.1 uncharacterized protein LOC111633222 isoform X1 [Centruroides sculpturatus]
>XP_023233525.1 stathmin domain-containing protein 1-like [Centruroides sculpturatus]
>XP_023233524.1 uncharacterized protein LOC111633220 [Centruroides sculpturatus]
>XP_023233523.1 uncharacterized protein LOC111633219 [Centruroides sculpturatus]
>XP_023233522.1 uncharacterized protein LOC111633217 [Centruroides sculpturatus]
>XP_023233521.1 uncharacterized protein LOC111633217 [Centruroides sculpturatus]
>XP_023233520.1 uncharacterized protein LOC111633217 [Centruroides sculpturatus]
>XP_023233517.1 general transcription factor II-I repeat domain-containing protein 2-like [Centruroides sculpturatus]
>XP_023233516.1 ADP-ribosylation factor-like protein 13B, partial [Centruroides sculpturatus]
>XP_023233515.1 organic cation transporter protein-like [Centruroides sculpturatus]
>XP_023233514.1 uncharacterized protein LOC111633211 [Centruroides sculpturatus]
>XP_023233513.1 MMS19 nucleotide excision repair protein homolog [Centruroides sculpturatus]
>XP_023233512.1 protein toll-like [Centruroides sculpturatus]
>XP_023233511.1 uncharacterized protein LOC111633206 [Centruroides sculpturatus]
>XP_023233510.1 patched domain-containing protein 3-like [Centruroides sculpturatus]
>XP_023233509.1 patched domain-containing protein 3-like [Centruroides sculpturatus]
>XP_023233508.1 zinc finger protein 850-like [Centruroides sculpturatus]
>XP_023233507.1 uncharacterized protein LOC111633201 [Centruroides sculpturatus]
>XP_023233506.1 protein TEX261-like [Centruroides sculpturatus]
>XP_023233505.1 constitutive coactivator of peroxisome proliferator-activated receptor gamma-like isoform X3 [Centruroides sculpturatus]
>XP_023233503.1 uncharacterized protein LOC111633199 isoform X2 [Centruroides sculpturatus]
>XP_023233502.1 uncharacterized protein LOC111633199 isoform X1 [Centruroides sculpturatus]
>XP_023233501.1 uncharacterized protein LOC111633199 isoform X1 [Centruroides sculpturatus]
>XP_023233500.1 major centromere autoantigen B-like isoform X3 [Centruroides sculpturatus]
>XP_023233499.1 uncharacterized protein LOC111633198 isoform X2 [Centruroides sculpturatus]
>XP_023233498.1 uncharacterized protein LOC111633198 isoform X1 [Centruroides sculpturatus]
>XP_023233497.1 putative uncharacterized protein DDB_G0286901 isoform X2 [Centruroides sculpturatus]
>XP_023233496.1 putative uncharacterized protein DDB_G0286901 isoform X1 [Centruroides sculpturatus]
>XP_023233494.1 oxidative stress-induced growth inhibitor 1-like isoform X2 [Centruroides sculpturatus]
>XP_023233493.1 oxidative stress-induced growth inhibitor 1-like isoform X2 [Centruroides sculpturatus]
>XP_023233492.1 oxidative stress-induced growth inhibitor 1-like isoform X2 [Centruroides sculpturatus]
>XP_023233491.1 oxidative stress-induced growth inhibitor 1-like isoform X2 [Centruroides sculpturatus]
>XP_023233490.1 oxidative stress-induced growth inhibitor 1-like isoform X2 [Centruroides sculpturatus]
>XP_023233489.1 oxidative stress-induced growth inhibitor 1-like isoform X1 [Centruroides sculpturatus]
>XP_023233488.1 uncharacterized protein LOC111633195 [Centruroides sculpturatus]
>XP_023233487.1 putative zinc finger protein 840 [Centruroides sculpturatus]
>XP_023233485.1 cathepsin L1-like [Centruroides sculpturatus]
>XP_023233484.1 WD repeat-containing protein 91-like [Centruroides sculpturatus]
>XP_023233483.1 THO complex subunit 3-like [Centruroides sculpturatus]
>XP_023233482.1 putative uncharacterized protein DDB_G0282133 [Centruroides sculpturatus]
>XP_023233481.1 uncharacterized protein LOC111633188 [Centruroides sculpturatus]
>XP_023233480.1 uncharacterized protein PF11_0207-like [Centruroides sculpturatus]
>XP_023233479.1 uncharacterized protein LOC111633186 isoform X2 [Centruroides sculpturatus]
>XP_023233478.1 uncharacterized protein LOC111633186 isoform X1 [Centruroides sculpturatus]
>XP_023233477.1 uncharacterized protein LOC111633185 [Centruroides sculpturatus]
>XP_023233475.1 uncharacterized protein LOC111633184 [Centruroides sculpturatus]
>XP_023233474.1 uncharacterized protein LOC111633184 [Centruroides sculpturatus]
>XP_023233473.1 protein RFT1 homolog [Centruroides sculpturatus]
>XP_023233472.1 uncharacterized protein LOC111633181, partial [Centruroides sculpturatus]
>XP_023233471.1 E3 ubiquitin-protein ligase RNF13-like [Centruroides sculpturatus]
>XP_023233470.1 E3 ubiquitin-protein ligase RNF13-like [Centruroides sculpturatus]
>XP_023233468.1 eukaryotic initiation factor 4A-I-like [Centruroides sculpturatus]
>XP_023233467.1 eukaryotic initiation factor 4A-I-like [Centruroides sculpturatus]
>XP_023233466.1 peripheral plasma membrane protein CASK-like isoform X3 [Centruroides sculpturatus]
>XP_023233465.1 peripheral plasma membrane protein CASK-like isoform X2 [Centruroides sculpturatus]
>XP_023233464.1 peripheral plasma membrane protein CASK-like isoform X1 [Centruroides sculpturatus]
>XP_023233463.1 profilin-like [Centruroides sculpturatus]
>XP_023233461.1 YTH domain-containing protein 1-like isoform X2 [Centruroides sculpturatus]
>XP_023233460.1 YTH domain-containing protein 1-like isoform X1 [Centruroides sculpturatus]
>XP_023233459.1 uncharacterized protein LOC111633162 isoform X2 [Centruroides sculpturatus]
>XP_023233458.1 uncharacterized protein LOC111633162 isoform X1 [Centruroides sculpturatus]
>XP_023233457.1 putative defense protein [Centruroides sculpturatus]
>XP_023233455.1 proliferating cell nuclear antigen-like [Centruroides sculpturatus]
>XP_023233454.1 probable cytochrome P450 6a13 [Centruroides sculpturatus]
>XP_023233453.1 NAD-dependent protein deacetylase sirtuin-1-like [Centruroides sculpturatus]
>XP_023233452.1 putative defense protein 3 [Centruroides sculpturatus]
>XP_023233451.1 putative defense protein Hdd11-like [Centruroides sculpturatus]
>XP_023233450.1 zinc finger protein 525-like [Centruroides sculpturatus]
>XP_023233449.1 phosphatidate cytidylyltransferase, photoreceptor-specific-like isoform X2 [Centruroides sculpturatus]
>XP_023233448.1 phosphatidate cytidylyltransferase, photoreceptor-specific-like isoform X1 [Centruroides sculpturatus]
>XP_023233447.1 cytochrome P450 3A31-like [Centruroides sculpturatus]
>XP_023233445.1 cytochrome P450 3A8-like [Centruroides sculpturatus]
>XP_023233444.1 cytochrome P450 3A56-like [Centruroides sculpturatus]
>XP_023233443.1 cytochrome P450 3A21-like isoform X2 [Centruroides sculpturatus]
>XP_023233442.1 cytochrome P450 3A18-like isoform X1 [Centruroides sculpturatus]
>XP_023233441.1 cytochrome P450 3A41-like [Centruroides sculpturatus]
>XP_023233440.1 uncharacterized protein LOC111633142 [Centruroides sculpturatus]
>XP_023233438.1 sortilin-related receptor-like [Centruroides sculpturatus]
>XP_023233437.1 alkaline ceramidase 3-like [Centruroides sculpturatus]
>XP_023233436.1 alkaline ceramidase 3-like [Centruroides sculpturatus]
>XP_023233434.1 transcription factor Sox-13-like isoform X2 [Centruroides sculpturatus]
>XP_023233433.1 transcription factor Sox-5-like isoform X1 [Centruroides sculpturatus]
>XP_023233432.1 large neutral amino acids transporter small subunit 1-like [Centruroides sculpturatus]
>XP_023233431.1 uncharacterized protein LOC111633131 [Centruroides sculpturatus]
>XP_023233430.1 uncharacterized protein LOC111633129 isoform X2 [Centruroides sculpturatus]
>XP_023233429.1 uncharacterized protein LOC111633129 isoform X1 [Centruroides sculpturatus]
>XP_023233428.1 thrombospondin type-1 domain-containing protein 4-like isoform X4 [Centruroides sculpturatus]
>XP_023233427.1 thrombospondin type-1 domain-containing protein 4-like isoform X3 [Centruroides sculpturatus]
>XP_023233426.1 thrombospondin type-1 domain-containing protein 4-like isoform X2 [Centruroides sculpturatus]
>XP_023233425.1 thrombospondin type-1 domain-containing protein 4-like isoform X1 [Centruroides sculpturatus]
>XP_023233423.1 acyloxyacyl hydrolase-like [Centruroides sculpturatus]
>XP_023233422.1 40S ribosomal protein S10-like [Centruroides sculpturatus]
>XP_023233421.1 CD109 antigen-like [Centruroides sculpturatus]
>XP_023233420.1 CD109 antigen-like [Centruroides sculpturatus]
>XP_023233419.1 acyloxyacyl hydrolase-like [Centruroides sculpturatus]
>XP_023233418.1 acyloxyacyl hydrolase-like [Centruroides sculpturatus]
>XP_023233417.1 CD109 antigen-like [Centruroides sculpturatus]
>XP_023233416.1 uncharacterized protein LOC111633114 [Centruroides sculpturatus]
>XP_023233415.1 acyloxyacyl hydrolase-like [Centruroides sculpturatus]
>XP_023233414.1 acyloxyacyl hydrolase-like [Centruroides sculpturatus]
>XP_023233412.1 anillin-like [Centruroides sculpturatus]
>XP_023233411.1 NEDD8 isoform X2 [Centruroides sculpturatus]
>XP_023233410.1 NEDD8 isoform X1 [Centruroides sculpturatus]
>XP_023233409.1 acyloxyacyl hydrolase-like [Centruroides sculpturatus]
>XP_023233408.1 myb/SANT-like DNA-binding domain-containing protein 3 [Centruroides sculpturatus]
>XP_023233405.1 cyclin-G-associated kinase-like isoform X2 [Centruroides sculpturatus]
>XP_023233404.1 cyclin-G-associated kinase-like isoform X1 [Centruroides sculpturatus]
>XP_023233403.1 cyclin-G-associated kinase-like isoform X1 [Centruroides sculpturatus]
>XP_023233402.1 uncharacterized protein LOC111633103 [Centruroides sculpturatus]
>XP_023233401.1 keratin-associated protein 10-6-like [Centruroides sculpturatus]
>XP_023233398.1 alpha-2-macroglobulin receptor-associated protein-like [Centruroides sculpturatus]
>XP_023233397.1 tigger transposable element-derived protein 1-like [Centruroides sculpturatus]
>XP_023233396.1 protein spaetzle 3-like [Centruroides sculpturatus]
>XP_023233394.1 cytochrome P450 3A7-like [Centruroides sculpturatus]
>XP_023233393.1 eukaryotic translation initiation factor 4E-binding protein 1-like [Centruroides sculpturatus]
>XP_023233391.1 uncharacterized protein LOC111633092 [Centruroides sculpturatus]
>XP_023233390.1 pituitary homeobox 2-like [Centruroides sculpturatus]
>XP_023233389.1 glutathione peroxidase-like [Centruroides sculpturatus]
>XP_023233388.1 uncharacterized protein CG3556-like isoform X2 [Centruroides sculpturatus]
>XP_023233387.1 uncharacterized protein CG3556-like isoform X1 [Centruroides sculpturatus]
>XP_023233386.1 prolyl 4-hydroxylase subunit alpha-1-like [Centruroides sculpturatus]
>XP_023233385.1 cadherin-23-like [Centruroides sculpturatus]
>XP_023233383.1 cadherin-23-like [Centruroides sculpturatus]
>XP_023233382.1 AP2-associated protein kinase 1-like [Centruroides sculpturatus]
>XP_023233381.1 ankyrin repeat domain-containing protein 17-like isoform X2 [Centruroides sculpturatus]
>XP_023233380.1 ankyrin repeat domain-containing protein 17-like isoform X1 [Centruroides sculpturatus]
>XP_023233379.1 ankyrin repeat domain-containing protein 17-like [Centruroides sculpturatus]
>XP_023233378.1 ankyrin repeat and KH domain-containing protein 1-like [Centruroides sculpturatus]
>XP_023233377.1 BMP-2-inducible protein kinase-like [Centruroides sculpturatus]
>XP_023233376.1 ankyrin repeat domain-containing protein 17-like [Centruroides sculpturatus]
>XP_023233375.1 uncharacterized protein LOC111633075 isoform X2 [Centruroides sculpturatus]
>XP_023233373.1 uncharacterized protein LOC111633075 isoform X1 [Centruroides sculpturatus]
>XP_023233369.1 protein NDRG3-like isoform X2 [Centruroides sculpturatus]
>XP_023233368.1 protein NDRG3-like isoform X1 [Centruroides sculpturatus]
>XP_023233367.1 protein NDRG3-like isoform X1 [Centruroides sculpturatus]
>XP_023233366.1 disintegrin and metalloproteinase domain-containing protein 10-like isoform X2 [Centruroides sculpturatus]
>XP_023233365.1 disintegrin and metalloproteinase domain-containing protein 10-like isoform X1 [Centruroides sculpturatus]
>XP_023233364.1 uncharacterized protein LOC111633070 [Centruroides sculpturatus]
>XP_023233363.1 protein TBRG4-like [Centruroides sculpturatus]
>XP_023233362.1 cytochrome P450 4C1-like [Centruroides sculpturatus]
>XP_023233361.1 probable phosphorylase b kinase regulatory subunit beta [Centruroides sculpturatus]
>XP_023233360.1 probable phosphorylase b kinase regulatory subunit beta [Centruroides sculpturatus]
>XP_023233359.1 uncharacterized protein LOC111633063 isoform X2 [Centruroides sculpturatus]
>XP_023233358.1 uncharacterized protein LOC111633063 isoform X1 [Centruroides sculpturatus]
>XP_023233355.1 MTSS1-like protein [Centruroides sculpturatus]
>XP_023233354.1 uncharacterized protein LOC111633060 [Centruroides sculpturatus]
>XP_023233353.1 uncharacterized protein LOC111633059 [Centruroides sculpturatus]
>XP_023233352.1 uncharacterized protein LOC111633058 [Centruroides sculpturatus]
>XP_023233351.1 uncharacterized protein LOC111633057 [Centruroides sculpturatus]
>XP_023233350.1 uncharacterized protein LOC111633056, partial [Centruroides sculpturatus]
>XP_023233349.1 uncharacterized protein LOC111633055 [Centruroides sculpturatus]
>XP_023233348.1 uncharacterized protein LOC111633052 [Centruroides sculpturatus]
>XP_023233347.1 uncharacterized protein LOC111633050 [Centruroides sculpturatus]
>XP_023233346.1 probable cytochrome P450 4s3 [Centruroides sculpturatus]
>XP_023233345.1 uncharacterized protein LOC111633048 [Centruroides sculpturatus]
>XP_023233343.1 histidine-rich glycoprotein-like [Centruroides sculpturatus]
>XP_023233342.1 uncharacterized protein LOC111633046 [Centruroides sculpturatus]
>XP_023233341.1 uncharacterized protein LOC111633045 [Centruroides sculpturatus]
>XP_023233340.1 glutamate receptor ionotropic, NMDA 2B-like [Centruroides sculpturatus]
>XP_023233339.1 glutamate receptor ionotropic, NMDA 2A-like [Centruroides sculpturatus]
>XP_023233338.1 serine hydroxymethyltransferase, cytosolic-like [Centruroides sculpturatus]
>XP_023233337.1 uncharacterized protein LOC111633040 isoform X2 [Centruroides sculpturatus]
>XP_023233336.1 uncharacterized protein LOC111633040 isoform X1 [Centruroides sculpturatus]
>XP_023233335.1 clusterin-associated protein 1-like [Centruroides sculpturatus]
>XP_023233334.1 serine hydroxymethyltransferase, cytosolic-like [Centruroides sculpturatus]
>XP_023233332.1 WD repeat domain phosphoinositide-interacting protein 2-like isoform X4 [Centruroides sculpturatus]
>XP_023233331.1 WD repeat domain phosphoinositide-interacting protein 2-like isoform X3 [Centruroides sculpturatus]
>XP_023233330.1 WD repeat domain phosphoinositide-interacting protein 2-like isoform X2 [Centruroides sculpturatus]
>XP_023233329.1 WD repeat domain phosphoinositide-interacting protein 2-like isoform X1 [Centruroides sculpturatus]
>XP_023233328.1 nuclear protein localization protein 4 homolog [Centruroides sculpturatus]
>XP_023233327.1 protein FAM69C-like isoform X2 [Centruroides sculpturatus]
>XP_023233326.1 protein FAM69C-like isoform X1 [Centruroides sculpturatus]
>XP_023233325.1 DNA replication factor Cdt1-like [Centruroides sculpturatus]
>XP_023233324.1 dual 3',5'-cyclic-AMP and -GMP phosphodiesterase 11-like [Centruroides sculpturatus]
>XP_023233323.1 probable G-protein coupled receptor CG31760 [Centruroides sculpturatus]
>XP_023233322.1 uncharacterized protein LOC111633029, partial [Centruroides sculpturatus]
>XP_023233320.1 uncharacterized protein LOC111633028 [Centruroides sculpturatus]
>XP_023233319.1 zinc finger protein 254-like [Centruroides sculpturatus]
>XP_023233318.1 serine/threonine-protein phosphatase 2A catalytic subunit beta isoform [Centruroides sculpturatus]
>XP_023233317.1 uncharacterized protein LOC111633023 [Centruroides sculpturatus]
>XP_023233316.1 bromodomain-containing protein 4-like isoform X2 [Centruroides sculpturatus]
>XP_023233315.1 bromodomain-containing protein 4-like isoform X1 [Centruroides sculpturatus]
>XP_023233314.1 probable G-protein coupled receptor CG31760 [Centruroides sculpturatus]
>XP_023233313.1 probable G-protein coupled receptor CG31760 [Centruroides sculpturatus]
>XP_023233312.1 probable G-protein coupled receptor CG31760 [Centruroides sculpturatus]
>XP_023233310.1 probable G-protein coupled receptor CG31760 [Centruroides sculpturatus]
>XP_023233309.1 uncharacterized protein LOC111633020, partial [Centruroides sculpturatus]
>XP_023233308.1 toll-like receptor Tollo [Centruroides sculpturatus]
>XP_023233307.1 LOW QUALITY PROTEIN: golgin subfamily A member 6-like protein 22, partial [Centruroides sculpturatus]
>XP_023233306.1 uncharacterized protein LOC111633015 [Centruroides sculpturatus]
>XP_023233305.1 uncharacterized protein YMR317W-like [Centruroides sculpturatus]
>XP_023233304.1 astacin-like metalloprotease toxin 5 [Centruroides sculpturatus]
>XP_023233303.1 uncharacterized protein LOC111633012 [Centruroides sculpturatus]
>XP_023233302.1 uncharacterized protein LOC111633011 [Centruroides sculpturatus]
>XP_023233300.1 uncharacterized protein LOC111633010 [Centruroides sculpturatus]
>XP_023233299.1 RWD domain-containing protein 1-like [Centruroides sculpturatus]
>XP_023233298.1 toll-like receptor 6 [Centruroides sculpturatus]
>XP_023233297.1 uncharacterized protein LOC111633000 [Centruroides sculpturatus]
>XP_023233294.1 gastrula zinc finger protein XlCGF49.1-like [Centruroides sculpturatus]
>XP_023233293.1 gastrula zinc finger protein XlCGF49.1-like [Centruroides sculpturatus]
>XP_023233292.1 gastrula zinc finger protein XlCGF49.1-like [Centruroides sculpturatus]
>XP_023233291.1 gastrula zinc finger protein XlCGF49.1-like [Centruroides sculpturatus]
>XP_023233290.1 gastrula zinc finger protein XlCGF49.1-like [Centruroides sculpturatus]
>XP_023233289.1 fatty acid hydroxylase domain-containing protein 2-like [Centruroides sculpturatus]
>XP_023233288.1 uncharacterized protein LOC111632996 [Centruroides sculpturatus]
>XP_023233287.1 uncharacterized protein LOC111632992 [Centruroides sculpturatus]
>XP_023233285.1 uncharacterized protein LOC111632991 [Centruroides sculpturatus]
>XP_023233284.1 uncharacterized protein LOC111632990 [Centruroides sculpturatus]
>XP_023233283.1 uncharacterized protein LOC111632988 isoform X3 [Centruroides sculpturatus]
>XP_023233282.1 uncharacterized protein LOC111632988 isoform X2 [Centruroides sculpturatus]
>XP_023233281.1 uncharacterized protein LOC111632988 isoform X1 [Centruroides sculpturatus]
>XP_023233280.1 uncharacterized protein LOC111632987 isoform X2 [Centruroides sculpturatus]
>XP_023233279.1 uncharacterized protein LOC111632987 isoform X1 [Centruroides sculpturatus]
>XP_023233278.1 uncharacterized protein LOC111632986 [Centruroides sculpturatus]
>XP_023233277.1 uncharacterized protein LOC111632985 [Centruroides sculpturatus]
>XP_023233276.1 uncharacterized protein LOC111632985 [Centruroides sculpturatus]
>XP_023233275.1 uncharacterized protein LOC111632985 [Centruroides sculpturatus]
>XP_023233274.1 uncharacterized protein LOC111632985 [Centruroides sculpturatus]
>XP_023233272.1 uncharacterized protein LOC111632985 [Centruroides sculpturatus]
>XP_023233271.1 uncharacterized protein LOC111632985 [Centruroides sculpturatus]
>XP_023233270.1 uncharacterized protein LOC111632985 [Centruroides sculpturatus]
>XP_023233269.1 uncharacterized protein LOC111632985 [Centruroides sculpturatus]
>XP_023233268.1 uncharacterized protein LOC111632985 [Centruroides sculpturatus]
>XP_023233267.1 pre-mRNA-splicing factor RBM22-like [Centruroides sculpturatus]
>XP_023233266.1 protein numb-like [Centruroides sculpturatus]
>XP_023233265.1 pre-mRNA-splicing factor RBM22-like [Centruroides sculpturatus]
>XP_023233264.1 pre-mRNA-splicing factor RBM22-like [Centruroides sculpturatus]
>XP_023233263.1 uncharacterized protein LOC111632979 isoform X2 [Centruroides sculpturatus]
>XP_023233262.1 uncharacterized protein LOC111632979 isoform X1 [Centruroides sculpturatus]
>XP_023233260.1 pre-mRNA-splicing factor RBM22-like isoform X2 [Centruroides sculpturatus]
>XP_023233259.1 pre-mRNA-splicing factor RBM22-like isoform X1 [Centruroides sculpturatus]
>XP_023233258.1 MOB kinase activator 1B [Centruroides sculpturatus]
>XP_023233257.1 adenosine kinase 2-like isoform X2 [Centruroides sculpturatus]
>XP_023233256.1 adenosine kinase 2-like isoform X1 [Centruroides sculpturatus]
>XP_023233255.1 heterogeneous nuclear ribonucleoprotein F-like isoform X2 [Centruroides sculpturatus]
>XP_023233254.1 heterogeneous nuclear ribonucleoprotein F-like isoform X1 [Centruroides sculpturatus]
>XP_023233253.1 uncharacterized protein LOC111632969 [Centruroides sculpturatus]
>XP_023233251.1 uncharacterized protein LOC111632968 [Centruroides sculpturatus]
>XP_023233250.1 general transcription factor II-I repeat domain-containing protein 2-like [Centruroides sculpturatus]
>XP_023233249.1 uncharacterized protein LOC111632961 [Centruroides sculpturatus]
>XP_023233248.1 uncharacterized protein LOC111632960 [Centruroides sculpturatus]
>XP_023233247.1 N-acetylglucosamine-1-phosphotransferase subunits alpha/beta-like [Centruroides sculpturatus]
>XP_023233245.1 N-acetylglucosamine-1-phosphotransferase subunits alpha/beta-like [Centruroides sculpturatus]
>XP_023233244.1 uncharacterized protein LOC111632954 [Centruroides sculpturatus]
>XP_023233243.1 prominin-1-like [Centruroides sculpturatus]
>XP_023233242.1 prominin-1-like [Centruroides sculpturatus]
>XP_023233241.1 prominin-1-like [Centruroides sculpturatus]
>XP_023233240.1 prominin-1-like [Centruroides sculpturatus]
>XP_023233239.1 liprin-beta-1-like [Centruroides sculpturatus]
>XP_023233237.1 uncharacterized protein LOC111632949 [Centruroides sculpturatus]
>XP_023233236.1 WD repeat-containing protein 6-like [Centruroides sculpturatus]
>XP_023233235.1 liprin-beta-1-like isoform X2 [Centruroides sculpturatus]
>XP_023233234.1 liprin-beta-1-like isoform X1 [Centruroides sculpturatus]
>XP_023233233.1 prominin-1-like [Centruroides sculpturatus]
>XP_023233232.1 prominin-1-like [Centruroides sculpturatus]
>XP_023233231.1 uncharacterized protein LOC111632943 [Centruroides sculpturatus]
>XP_023233229.1 E3 ubiquitin-protein ligase MARCH2-like isoform X2 [Centruroides sculpturatus]
>XP_023233228.1 E3 ubiquitin-protein ligase MARCH2-like isoform X1 [Centruroides sculpturatus]
>XP_023233227.1 ectonucleotide pyrophosphatase/phosphodiesterase family member 6-like [Centruroides sculpturatus]
>XP_023233226.1 ectonucleotide pyrophosphatase/phosphodiesterase family member 6-like [Centruroides sculpturatus]
>XP_023233224.1 uncharacterized protein LOC111632939 [Centruroides sculpturatus]
>XP_023233223.1 sodium/glucose cotransporter 4-like [Centruroides sculpturatus]
>XP_023233222.1 jerky protein-like [Centruroides sculpturatus]
>XP_023233221.1 jerky protein-like [Centruroides sculpturatus]
>XP_023233220.1 RB1-inducible coiled-coil protein 1-like [Centruroides sculpturatus]
>XP_023233219.1 LOW QUALITY PROTEIN: nuclear envelope integral membrane protein 1-like [Centruroides sculpturatus]
>XP_023233218.1 plasminogen-like [Centruroides sculpturatus]
>XP_023233216.1 zinc finger protein 367-like [Centruroides sculpturatus]
>XP_023233215.1 cAMP-specific 3',5'-cyclic phosphodiesterase 4C-like [Centruroides sculpturatus]
>XP_023233214.1 translation initiation factor eIF-2B subunit beta-like [Centruroides sculpturatus]
>XP_023233213.1 mitogen-activated protein kinase kinase kinase 7-like [Centruroides sculpturatus]
>XP_023233211.1 uncharacterized protein LOC111632918 [Centruroides sculpturatus]
>XP_023233210.1 bone morphogenetic protein 7-like [Centruroides sculpturatus]
>XP_023233209.1 kielin/chordin-like protein [Centruroides sculpturatus]
>XP_023233208.1 5'-nucleotidase-like [Centruroides sculpturatus]
>XP_023233207.1 plasminogen activator inhibitor 1 RNA-binding protein-like [Centruroides sculpturatus]
>XP_023233206.1 intracellular hyaluronan-binding protein 4-like [Centruroides sculpturatus]
>XP_023233205.1 post-GPI attachment to proteins factor 6-like [Centruroides sculpturatus]
>XP_023233204.1 SCAN domain-containing protein 3-like [Centruroides sculpturatus]
>XP_023233202.1 transmembrane protein 8B-like isoform X4 [Centruroides sculpturatus]
>XP_023233201.1 transmembrane protein 8B-like isoform X3 [Centruroides sculpturatus]
>XP_023233200.1 transmembrane protein 8B-like isoform X2 [Centruroides sculpturatus]
>XP_023233199.1 transmembrane protein 8B-like isoform X1 [Centruroides sculpturatus]
>XP_023233198.1 inhibitor of nuclear factor kappa-B kinase subunit alpha-like [Centruroides sculpturatus]
>XP_023233197.1 inhibitor of nuclear factor kappa-B kinase subunit alpha-like [Centruroides sculpturatus]
>XP_023233196.1 inhibitor of nuclear factor kappa-B kinase subunit alpha-like [Centruroides sculpturatus]
>XP_023233195.1 chymotrypsinogen B-like [Centruroides sculpturatus]
>XP_023233194.1 hydroxysteroid dehydrogenase-like protein 1 [Centruroides sculpturatus]
>XP_023233192.1 probable G-protein coupled receptor 19 [Centruroides sculpturatus]
>XP_023233191.1 bifunctional 3'-phosphoadenosine 5'-phosphosulfate synthase-like [Centruroides sculpturatus]
>XP_023233190.1 histidine-rich glycoprotein-like [Centruroides sculpturatus]
>XP_023233189.1 histidine-rich glycoprotein-like [Centruroides sculpturatus]
>XP_023233188.1 palmitoyltransferase ZDHHC16-like [Centruroides sculpturatus]
>XP_023233187.1 palmitoyltransferase ZDHHC16-like [Centruroides sculpturatus]
>XP_023233186.1 palmitoyltransferase ZDHHC16-like [Centruroides sculpturatus]
>XP_023233185.1 cAMP-dependent protein kinase catalytic subunit beta-like isoform X2 [Centruroides sculpturatus]
>XP_023233184.1 cAMP-dependent protein kinase catalytic subunit beta-like isoform X1 [Centruroides sculpturatus]
>XP_023233183.1 bifunctional 3'-phosphoadenosine 5'-phosphosulfate synthase 2-like [Centruroides sculpturatus]
>XP_023233182.1 bifunctional 3'-phosphoadenosine 5'-phosphosulfate synthase-like [Centruroides sculpturatus]
>XP_023233181.1 histidine-rich glycoprotein-like [Centruroides sculpturatus]
>XP_023233180.1 histidine-rich glycoprotein-like [Centruroides sculpturatus]
>XP_023233179.1 histidine-rich glycoprotein-like [Centruroides sculpturatus]
>XP_023233178.1 cytosol aminopeptidase-like isoform X3 [Centruroides sculpturatus]
>XP_023233177.1 cytosol aminopeptidase-like isoform X2 [Centruroides sculpturatus]
>XP_023233176.1 cytosol aminopeptidase-like isoform X1 [Centruroides sculpturatus]
>XP_023233175.1 craniofacial development protein 2-like [Centruroides sculpturatus]
>XP_023233173.1 N-chimaerin-like [Centruroides sculpturatus]
>XP_023233172.1 vascular cell adhesion protein 1-like [Centruroides sculpturatus]
>XP_023233170.1 RING finger protein 145-like [Centruroides sculpturatus]
>XP_023233169.1 protein UBASH3A homolog [Centruroides sculpturatus]
>XP_023233167.1 protein UBASH3A homolog [Centruroides sculpturatus]
>XP_023233166.1 protein UBASH3A homolog [Centruroides sculpturatus]
>XP_023233165.1 forkhead box protein O-like [Centruroides sculpturatus]
>XP_023233164.1 collagen alpha-1(II) chain-like [Centruroides sculpturatus]
>XP_023233163.1 centrosomal protein of 76 kDa-like [Centruroides sculpturatus]
>XP_023233162.1 DNA repair and recombination protein RAD54B-like isoform X2 [Centruroides sculpturatus]
>XP_023233161.1 DNA repair and recombination protein RAD54B-like isoform X1 [Centruroides sculpturatus]
>XP_023233158.1 phosphatidylinositol-glycan biosynthesis class F protein-like [Centruroides sculpturatus]
>XP_023233156.1 histone-binding protein RBBP4-like [Centruroides sculpturatus]
>XP_023233152.1 moesin/ezrin/radixin homolog 1-like [Centruroides sculpturatus]
>XP_023233151.1 sulfated surface glycoprotein 185-like [Centruroides sculpturatus]
>XP_023233150.1 histone H4 transcription factor-like [Centruroides sculpturatus]
>XP_023233149.1 uncharacterized protein LOC111632853 [Centruroides sculpturatus]
>XP_023233147.1 frizzled-4-like [Centruroides sculpturatus]
>XP_023233146.1 uncharacterized protein LOC111632850 [Centruroides sculpturatus]
>XP_023233145.1 BTB/POZ domain-containing protein 6-like [Centruroides sculpturatus]
>XP_023233144.1 uncharacterized protein LOC111632846 [Centruroides sculpturatus]
>XP_023233143.1 WASH complex subunit 2-like isoform X2 [Centruroides sculpturatus]
>XP_023233142.1 WASH complex subunit 2-like isoform X1 [Centruroides sculpturatus]
>XP_023233140.1 uncharacterized protein LOC111632843 [Centruroides sculpturatus]
>XP_023233138.1 MOXD1 homolog 2-like [Centruroides sculpturatus]
>XP_023233137.1 DBH-like monooxygenase protein 1 [Centruroides sculpturatus]
>XP_023233136.1 DBH-like monooxygenase protein 1 homolog [Centruroides sculpturatus]
>XP_023233135.1 uncharacterized protein LOC111632838 [Centruroides sculpturatus]
>XP_023233134.1 DNA mismatch repair protein Msh2-like [Centruroides sculpturatus]
>XP_023233133.1 prestalk protein-like [Centruroides sculpturatus]
>XP_023233132.1 beclin 1-associated autophagy-related key regulator-like [Centruroides sculpturatus]
>XP_023233131.1 prestalk protein-like [Centruroides sculpturatus]
>XP_023233130.1 uncharacterized protein LOC111632833 [Centruroides sculpturatus]
>XP_023233128.1 WASH complex subunit 2-like [Centruroides sculpturatus]
>XP_023233127.1 ankyrin repeat domain-containing protein 6-like [Centruroides sculpturatus]
>XP_023233126.1 eukaryotic translation initiation factor 2 subunit 3, Y-linked-like [Centruroides sculpturatus]
>XP_023233125.1 centrosomal protein of 76 kDa-like [Centruroides sculpturatus]
>XP_023233124.1 DNA-directed RNA polymerase II subunit RPB3-like [Centruroides sculpturatus]
>XP_023233123.1 unc-112-related protein-like [Centruroides sculpturatus]
>XP_023233122.1 unc-112-related protein-like [Centruroides sculpturatus]
>XP_023233120.1 multiple coagulation factor deficiency protein 2 homolog isoform X2 [Centruroides sculpturatus]
>XP_023233119.1 multiple coagulation factor deficiency protein 2 homolog isoform X1 [Centruroides sculpturatus]
>XP_023233118.1 multiple coagulation factor deficiency protein 2 homolog isoform X1 [Centruroides sculpturatus]
>XP_023233117.1 multiple coagulation factor deficiency protein 2 homolog isoform X1 [Centruroides sculpturatus]
>XP_023233116.1 phosphatidylglycerophosphatase and protein-tyrosine phosphatase 1-like isoform X2 [Centruroides sculpturatus]
>XP_023233115.1 phosphatidylglycerophosphatase and protein-tyrosine phosphatase 1-like isoform X1 [Centruroides sculpturatus]
>XP_023233114.1 homeobox protein prophet of Pit-1-like isoform X2 [Centruroides sculpturatus]
>XP_023233113.1 homeobox protein prophet of Pit-1-like isoform X1 [Centruroides sculpturatus]
>XP_023233112.1 unc-112-related protein-like [Centruroides sculpturatus]
>XP_023233111.1 transmembrane protein 138-like [Centruroides sculpturatus]
>XP_023233110.1 DNA mismatch repair protein Msh2-like [Centruroides sculpturatus]
>XP_023233108.1 sodium- and chloride-dependent transporter XTRP3B-like isoform X2 [Centruroides sculpturatus]
>XP_023233107.1 sodium- and chloride-dependent transporter XTRP3A-like isoform X1 [Centruroides sculpturatus]
>XP_023233106.1 oxidation resistance protein 1-like isoform X2 [Centruroides sculpturatus]
>XP_023233105.1 oxidation resistance protein 1-like isoform X1 [Centruroides sculpturatus]
>XP_023233104.1 WASH complex subunit 2-like [Centruroides sculpturatus]
>XP_023233103.1 keratin-associated protein 19-2-like [Centruroides sculpturatus]
>XP_023233102.1 nucleoprotein TPR-like, partial [Centruroides sculpturatus]
>XP_023233101.1 nucleoprotein TPR-like [Centruroides sculpturatus]
>XP_023233100.1 uncharacterized protein LOC111632806 [Centruroides sculpturatus]
>XP_023233099.1 connective tissue growth factor-like [Centruroides sculpturatus]
>XP_023233098.1 low-density lipoprotein receptor-related protein 1-like, partial [Centruroides sculpturatus]
>XP_023233097.1 hormone receptor 4-like [Centruroides sculpturatus]
>XP_023233096.1 vesicle transport protein SFT2A-like [Centruroides sculpturatus]
>XP_023233095.1 poly [ADP-ribose] polymerase 4-like isoform X2 [Centruroides sculpturatus]
>XP_023233094.1 poly [ADP-ribose] polymerase 4-like isoform X1 [Centruroides sculpturatus]
>XP_023233093.1 aryl hydrocarbon receptor protein 1-like isoform X3 [Centruroides sculpturatus]
>XP_023233092.1 uncharacterized protein LOC111632795 isoform X2 [Centruroides sculpturatus]
>XP_023233091.1 uncharacterized protein LOC111632795 isoform X1 [Centruroides sculpturatus]
>XP_023233090.1 peroxiredoxin-2-like [Centruroides sculpturatus]
>XP_023233088.1 protein OSCP1-like [Centruroides sculpturatus]
>XP_023233087.1 U3 small nucleolar RNA-associated protein 14 homolog A-like [Centruroides sculpturatus]
>XP_023233086.1 altered inheritance of mitochondria protein 21-like [Centruroides sculpturatus]
>XP_023233085.1 uncharacterized protein LOC111632789 [Centruroides sculpturatus]
>XP_023233084.1 uncharacterized protein LOC111632788 [Centruroides sculpturatus]
>XP_023233083.1 zinc finger SWIM domain-containing protein 8-like [Centruroides sculpturatus]
>XP_023233082.1 mucin-5AC-like isoform X4 [Centruroides sculpturatus]
>XP_023233081.1 mucin-5AC-like isoform X3 [Centruroides sculpturatus]
>XP_023233080.1 uncharacterized protein LOC111632786 isoform X2 [Centruroides sculpturatus]
>XP_023233079.1 uncharacterized protein LOC111632786 isoform X1 [Centruroides sculpturatus]
>XP_023233076.1 protein SON-like isoform X2 [Centruroides sculpturatus]
>XP_023233075.1 protein SON-like isoform X1 [Centruroides sculpturatus]
>XP_023233074.1 guanine nucleotide-binding protein subunit beta-like protein 1 [Centruroides sculpturatus]
>XP_023233073.1 uncharacterized protein LOC111632782 [Centruroides sculpturatus]
>XP_023233072.1 uncharacterized protein LOC111632781 isoform X2 [Centruroides sculpturatus]
>XP_023233071.1 uncharacterized protein LOC111632781 isoform X1 [Centruroides sculpturatus]
>XP_023233070.1 normal mucosa of esophagus-specific gene 1 protein-like isoform X2 [Centruroides sculpturatus]
>XP_023233069.1 normal mucosa of esophagus-specific gene 1 protein-like isoform X1 [Centruroides sculpturatus]
>XP_023233068.1 uncharacterized protein LOC111632779 [Centruroides sculpturatus]
>XP_023233067.1 uncharacterized protein LOC111632778 isoform X2 [Centruroides sculpturatus]
>XP_023233066.1 uncharacterized protein LOC111632778 isoform X1 [Centruroides sculpturatus]
>XP_023233064.1 C-reactive protein 1.4-like isoform X2 [Centruroides sculpturatus]
>XP_023233063.1 C-reactive protein 1.4-like isoform X1 [Centruroides sculpturatus]
>XP_023233062.1 uncharacterized protein LOC111632775 [Centruroides sculpturatus]
>XP_023233061.1 uncharacterized protein LOC111632773 [Centruroides sculpturatus]
>XP_023233060.1 protein HIRA-like [Centruroides sculpturatus]
>XP_023233059.1 normal mucosa of esophagus-specific gene 1 protein-like [Centruroides sculpturatus]
>XP_023233058.1 normal mucosa of esophagus-specific gene 1 protein-like [Centruroides sculpturatus]
>XP_023233056.1 proteasome subunit beta type-2-like [Centruroides sculpturatus]
>XP_023233055.1 cyclin-dependent kinase 17-like [Centruroides sculpturatus]
>XP_023233054.1 uncharacterized protein LOC111632765 [Centruroides sculpturatus]
>XP_023233053.1 uncharacterized protein LOC111632761 [Centruroides sculpturatus]
>XP_023233052.1 uncharacterized protein LOC111632760 [Centruroides sculpturatus]
>XP_023233051.1 tigger transposable element-derived protein 1-like [Centruroides sculpturatus]
>XP_023233050.1 cat eye syndrome critical region protein 2-like [Centruroides sculpturatus]
>XP_023233048.1 vesicle-associated membrane protein-associated protein B-like [Centruroides sculpturatus]
>XP_023233047.1 carboxypeptidase B-like [Centruroides sculpturatus]
>XP_023233046.1 sodium-dependent noradrenaline transporter-like [Centruroides sculpturatus]
>XP_023233045.1 putative inorganic phosphate cotransporter [Centruroides sculpturatus]
>XP_023233044.1 multiple coagulation factor deficiency protein 2-like isoform X4 [Centruroides sculpturatus]
>XP_023233043.1 multiple coagulation factor deficiency protein 2 homolog isoform X3 [Centruroides sculpturatus]
>XP_023233042.1 multiple coagulation factor deficiency protein 2 homolog isoform X2 [Centruroides sculpturatus]
>XP_023233041.1 multiple coagulation factor deficiency protein 2 homolog isoform X1 [Centruroides sculpturatus]
>XP_023233038.1 TATA box-binding protein-associated factor RNA polymerase I subunit A-like isoform X3 [Centruroides sculpturatus]
>XP_023233037.1 TATA box-binding protein-associated factor RNA polymerase I subunit A-like isoform X2 [Centruroides sculpturatus]
>XP_023233035.1 TATA box-binding protein-associated factor RNA polymerase I subunit A-like isoform X2 [Centruroides sculpturatus]
>XP_023233034.1 TATA box-binding protein-associated factor RNA polymerase I subunit A-like isoform X2 [Centruroides sculpturatus]
>XP_023233033.1 TATA box-binding protein-associated factor RNA polymerase I subunit A-like isoform X2 [Centruroides sculpturatus]
>XP_023233032.1 TATA box-binding protein-associated factor RNA polymerase I subunit A-like isoform X1 [Centruroides sculpturatus]
>XP_023233031.1 protein C19orf12 homolog [Centruroides sculpturatus]
>XP_023233030.1 protein C19orf12 homolog [Centruroides sculpturatus]
>XP_023233029.1 protein C19orf12 homolog [Centruroides sculpturatus]
>XP_023233028.1 protein C19orf12 homolog [Centruroides sculpturatus]
>XP_023233027.1 protein C19orf12 homolog [Centruroides sculpturatus]
>XP_023233026.1 protein NRDE2 homolog [Centruroides sculpturatus]
>XP_023233025.1 uncharacterized protein LOC111632741 isoform X2 [Centruroides sculpturatus]
>XP_023233024.1 peptidyl-prolyl cis-trans isomerase-like 4 isoform X1 [Centruroides sculpturatus]
>XP_023233023.1 peptidyl-prolyl cis-trans isomerase-like 4 isoform X1 [Centruroides sculpturatus]
>XP_023233022.1 D-aspartate oxidase-like [Centruroides sculpturatus]
>XP_023233021.1 uncharacterized protein LOC111632739 [Centruroides sculpturatus]
>XP_023233019.1 tumor protein p53-inducible nuclear protein 1-like [Centruroides sculpturatus]
>XP_023233013.1 isoaspartyl peptidase/L-asparaginase-like isoform X3 [Centruroides sculpturatus]
>XP_023233012.1 isoaspartyl peptidase/L-asparaginase-like isoform X3 [Centruroides sculpturatus]
>XP_023233011.1 isoaspartyl peptidase/L-asparaginase-like isoform X2 [Centruroides sculpturatus]
>XP_023233010.1 isoaspartyl peptidase/L-asparaginase-like isoform X1 [Centruroides sculpturatus]
>XP_023233009.1 uncharacterized protein LOC111632732 [Centruroides sculpturatus]
>XP_023233008.1 P granule abnormality protein 1-like isoform X2 [Centruroides sculpturatus]
>XP_023233007.1 interleukin enhancer-binding factor 3 homolog isoform X1 [Centruroides sculpturatus]
>XP_023233006.1 proline-rich protein 12-like isoform X2 [Centruroides sculpturatus]
>XP_023233005.1 glutamine and serine-rich protein 1-like isoform X1 [Centruroides sculpturatus]
>XP_023233004.1 NACHT and WD repeat domain-containing protein 2-like [Centruroides sculpturatus]
>XP_023233003.1 uncharacterized protein LOC111632727 [Centruroides sculpturatus]
>XP_023233001.1 lysozyme 2-like [Centruroides sculpturatus]
>XP_023232998.1 telomere-associated protein RIF1-like isoform X3 [Centruroides sculpturatus]
>XP_023232997.1 telomere-associated protein RIF1-like isoform X2 [Centruroides sculpturatus]
>XP_023232996.1 telomere-associated protein RIF1-like isoform X1 [Centruroides sculpturatus]
>XP_023232995.1 telomere-associated protein RIF1-like isoform X1 [Centruroides sculpturatus]
>XP_023232993.1 uncharacterized protein LOC111632718 [Centruroides sculpturatus]
>XP_023232992.1 S1 RNA-binding domain-containing protein 1-like [Centruroides sculpturatus]
>XP_023232989.1 secernin-2-like [Centruroides sculpturatus]
>XP_023232988.1 secernin-2-like [Centruroides sculpturatus]
>XP_023232987.1 secernin-2-like [Centruroides sculpturatus]
>XP_023232986.1 uncharacterized protein LOC111632712 isoform X2 [Centruroides sculpturatus]
>XP_023232985.1 uncharacterized protein LOC111632712 isoform X1 [Centruroides sculpturatus]
>XP_023232984.1 uncharacterized protein LOC111632712 isoform X1 [Centruroides sculpturatus]
>XP_023232983.1 uncharacterized protein LOC111632712 isoform X1 [Centruroides sculpturatus]
>XP_023232981.1 ATP-dependent RNA helicase DEAH12, chloroplastic-like [Centruroides sculpturatus]
>XP_023232980.1 nucleoporin GLE1-like isoform X2 [Centruroides sculpturatus]
>XP_023232979.1 nucleoporin GLE1-like isoform X1 [Centruroides sculpturatus]
>XP_023232978.1 H2.0-like homeobox protein [Centruroides sculpturatus]
>XP_023232977.1 piggyBac transposable element-derived protein 4-like [Centruroides sculpturatus]
>XP_023232973.1 low-density lipoprotein receptor-related protein 1-like [Centruroides sculpturatus]
>XP_023232972.1 leucine-rich repeat-containing protein 57-like [Centruroides sculpturatus]
>XP_023232970.1 uncharacterized protein CG10915-like isoform X2 [Centruroides sculpturatus]
>XP_023232969.1 uncharacterized protein CG10915-like isoform X1 [Centruroides sculpturatus]
>XP_023232968.1 tigger transposable element-derived protein 1-like [Centruroides sculpturatus]
>XP_023232967.1 guanine nucleotide-binding protein-like 3 homolog [Centruroides sculpturatus]
>XP_023232966.1 WD repeat-containing protein 26-like [Centruroides sculpturatus]
>XP_023232965.1 protein bark beetle-like [Centruroides sculpturatus]
>XP_023232964.1 ubiquitin-conjugating enzyme E2 H-like [Centruroides sculpturatus]
>XP_023232963.1 uncharacterized protein LOC111632694 [Centruroides sculpturatus]
>XP_023232962.1 merlin-like [Centruroides sculpturatus]
>XP_023232961.1 exonuclease GOR-like isoform X3 [Centruroides sculpturatus]
>XP_023232960.1 transducin beta-like protein 2 isoform X2 [Centruroides sculpturatus]
>XP_023232958.1 RNA exonuclease 1 homolog isoform X1 [Centruroides sculpturatus]
>XP_023232957.1 40S ribosomal protein S25-like [Centruroides sculpturatus]
>XP_023232956.1 N-acetyltransferase 9-like protein [Centruroides sculpturatus]
>XP_023232955.1 ribonuclease H2 subunit C-like [Centruroides sculpturatus]
>XP_023232954.1 coiled-coil-helix-coiled-coil-helix domain-containing protein 2-like isoform X2 [Centruroides sculpturatus]
>XP_023232953.1 coiled-coil-helix-coiled-coil-helix domain-containing protein 2-like isoform X1 [Centruroides sculpturatus]
>XP_023232952.1 uncharacterized protein LOC111632687 [Centruroides sculpturatus]
>XP_023232950.1 protein phosphatase PTC7 homolog [Centruroides sculpturatus]
>XP_023232949.1 protein retinal degeneration B-like, partial [Centruroides sculpturatus]
>XP_023232948.1 uncharacterized protein LOC111632684 [Centruroides sculpturatus]
>XP_023232947.1 G protein pathway suppressor 2-like [Centruroides sculpturatus]
>XP_023232946.1 cell cycle checkpoint control protein RAD9A-like [Centruroides sculpturatus]
>XP_023232945.1 sodium/hydrogen exchanger 10-like [Centruroides sculpturatus]
>XP_023232944.1 uncharacterized protein LOC111632678 isoform X2 [Centruroides sculpturatus]
>XP_023232942.1 uncharacterized protein LOC111632678 isoform X1 [Centruroides sculpturatus]
>XP_023232941.1 sodium/hydrogen exchanger 10-like isoform X3 [Centruroides sculpturatus]
>XP_023232940.1 sodium/hydrogen exchanger 10-like isoform X2 [Centruroides sculpturatus]
>XP_023232939.1 sodium/hydrogen exchanger 10-like isoform X1 [Centruroides sculpturatus]
>XP_023232938.1 myb-like protein I [Centruroides sculpturatus]
>XP_023232937.1 chaoptin-like [Centruroides sculpturatus]
>XP_023232936.1 LOW QUALITY PROTEIN: anion exchange protein 3-like [Centruroides sculpturatus]
>XP_023232935.1 uncharacterized protein LOC111632668 [Centruroides sculpturatus]
>XP_023232934.1 Golgi reassembly-stacking protein 2-like isoform X4 [Centruroides sculpturatus]
>XP_023232932.1 Golgi reassembly-stacking protein 2-like isoform X3 [Centruroides sculpturatus]
>XP_023232931.1 Golgi reassembly-stacking protein 2-like isoform X2 [Centruroides sculpturatus]
>XP_023232930.1 Golgi reassembly-stacking protein 2-like isoform X1 [Centruroides sculpturatus]
>XP_023232929.1 carboxyl-terminal PDZ ligand of neuronal nitric oxide synthase protein-like [Centruroides sculpturatus]
>XP_023232928.1 calmodulin-like [Centruroides sculpturatus]
>XP_023232927.1 leucine-rich repeat and immunoglobulin-like domain-containing nogo receptor-interacting protein 3 isoform X2 [Centruroides sculpturatus]
>XP_023232926.1 leucine-rich repeat and immunoglobulin-like domain-containing nogo receptor-interacting protein 3 isoform X1 [Centruroides sculpturatus]
>XP_023232925.1 uncharacterized protein LOC111632661 [Centruroides sculpturatus]
>XP_023232924.1 hormone receptor 4-like isoform X2 [Centruroides sculpturatus]
>XP_023232923.1 hormone receptor 4-like isoform X1 [Centruroides sculpturatus]
>XP_023232922.1 hormone receptor 4-like isoform X1 [Centruroides sculpturatus]
>XP_023232920.1 hormone receptor 4-like isoform X1 [Centruroides sculpturatus]
>XP_023232919.1 transmembrane channel-like protein 2-B isoform X2 [Centruroides sculpturatus]
>XP_023232918.1 transmembrane channel-like protein 2-B isoform X1 [Centruroides sculpturatus]
>XP_023232917.1 uncharacterized protein LOC111632657, partial [Centruroides sculpturatus]
>XP_023232916.1 POU domain, class 3, transcription factor 4-like [Centruroides sculpturatus]
>XP_023232915.1 stomatin-2-like [Centruroides sculpturatus]
>XP_023232914.1 uncharacterized protein LOC111632651 [Centruroides sculpturatus]
>XP_023232913.1 uncharacterized protein LOC111632650 [Centruroides sculpturatus]
>XP_023232911.1 WD repeat-containing protein 3-like [Centruroides sculpturatus]
>XP_023232910.1 receptor expression-enhancing protein 6-like isoform X2 [Centruroides sculpturatus]
>XP_023232909.1 receptor expression-enhancing protein 5-like isoform X1 [Centruroides sculpturatus]
>XP_023232908.1 uncharacterized protein LOC111632647 [Centruroides sculpturatus]
>XP_023232907.1 BTB/POZ domain-containing protein 2-like [Centruroides sculpturatus]
>XP_023232906.1 ras-specific guanine nucleotide-releasing factor 2-like [Centruroides sculpturatus]
>XP_023232905.1 eukaryotic translation initiation factor 3 subunit J-like [Centruroides sculpturatus]
>XP_023232904.1 uncharacterized protein LOC111632640 isoform X3 [Centruroides sculpturatus]
>XP_023232903.1 uncharacterized protein LOC111632640 isoform X2 [Centruroides sculpturatus]
>XP_023232902.1 uncharacterized protein LOC111632640 isoform X1 [Centruroides sculpturatus]
>XP_023232901.1 nuclear cap-binding protein subunit 1-like [Centruroides sculpturatus]
>XP_023232900.1 proto-oncogene tyrosine-protein kinase ROS-like [Centruroides sculpturatus]
>XP_023232899.1 ras guanine nucleotide exchange factor B-like [Centruroides sculpturatus]
>XP_023232898.1 dual oxidase maturation factor 1-like [Centruroides sculpturatus]
>XP_023232896.1 serine/threonine-protein kinase 40-like [Centruroides sculpturatus]
>XP_023232895.1 serine/threonine-protein kinase 40-like [Centruroides sculpturatus]
>XP_023232894.1 serine/threonine-protein kinase 40-like [Centruroides sculpturatus]
>XP_023232893.1 serine/threonine-protein kinase 40-like [Centruroides sculpturatus]
>XP_023232892.1 serine/threonine-protein kinase 40-like [Centruroides sculpturatus]
>XP_023232891.1 serine/threonine-protein kinase 40-like [Centruroides sculpturatus]
>XP_023232890.1 serine/threonine-protein kinase 40-like [Centruroides sculpturatus]
>XP_023232889.1 serine/threonine-protein kinase 40-like [Centruroides sculpturatus]
>XP_023232888.1 trithorax group protein osa-like [Centruroides sculpturatus]
>XP_023232887.1 influenza virus NS1A-binding protein homolog [Centruroides sculpturatus]
>XP_023232886.1 protein downstream neighbor of Son-like [Centruroides sculpturatus]
>XP_023232884.1 serine/threonine-protein kinase 40-like [Centruroides sculpturatus]
>XP_023232883.1 serine/threonine-protein kinase 40-like [Centruroides sculpturatus]
>XP_023232882.1 serine/threonine-protein kinase 40-like [Centruroides sculpturatus]
>XP_023232881.1 serine/threonine-protein kinase 40-like [Centruroides sculpturatus]
>XP_023232880.1 ubiquitin-like-conjugating enzyme ATG10 isoform X2 [Centruroides sculpturatus]
>XP_023232879.1 ubiquitin-like-conjugating enzyme ATG10 isoform X1 [Centruroides sculpturatus]
>XP_023232878.1 NACHT, LRR and PYD domains-containing protein 10-like [Centruroides sculpturatus]
>XP_023232877.1 centrosomal protein of 78 kDa-like isoform X4 [Centruroides sculpturatus]
>XP_023232876.1 centrosomal protein of 78 kDa-like isoform X3 [Centruroides sculpturatus]
>XP_023232875.1 centrosomal protein of 78 kDa-like isoform X3 [Centruroides sculpturatus]
>XP_023232874.1 centrosomal protein of 78 kDa-like isoform X2 [Centruroides sculpturatus]
>XP_023232873.1 centrosomal protein of 78 kDa-like isoform X2 [Centruroides sculpturatus]
>XP_023232871.1 centrosomal protein of 78 kDa-like isoform X1 [Centruroides sculpturatus]
>XP_023232870.1 uncharacterized protein LOC111632618 [Centruroides sculpturatus]
>XP_023232869.1 uncharacterized protein LOC111632617 [Centruroides sculpturatus]
>XP_023232867.1 putative nuclease HARBI1 [Centruroides sculpturatus]
>XP_023232866.1 uncharacterized protein LOC111632614 isoform X5 [Centruroides sculpturatus]
>XP_023232865.1 uncharacterized protein LOC111632614 isoform X4 [Centruroides sculpturatus]
>XP_023232864.1 uncharacterized protein LOC111632614 isoform X3 [Centruroides sculpturatus]
>XP_023232863.1 uncharacterized protein LOC111632614 isoform X2 [Centruroides sculpturatus]
>XP_023232862.1 uncharacterized protein LOC111632614 isoform X1 [Centruroides sculpturatus]
>XP_023232861.1 protein ALP1-like [Centruroides sculpturatus]
>XP_023232860.1 single-stranded DNA-binding protein 3-like [Centruroides sculpturatus]
>XP_023232859.1 uncharacterized protein LOC111632606 [Centruroides sculpturatus]
>XP_023232857.1 uncharacterized protein LOC111632604 [Centruroides sculpturatus]
>XP_023232856.1 uncharacterized protein LOC111632603 [Centruroides sculpturatus]
>XP_023232855.1 uncharacterized protein LOC111632602 [Centruroides sculpturatus]
>XP_023232854.1 uncharacterized protein LOC111632601 [Centruroides sculpturatus]
>XP_023232853.1 uncharacterized protein LOC111632601 [Centruroides sculpturatus]
>XP_023232852.1 uncharacterized protein LOC111632600 isoform X3 [Centruroides sculpturatus]
>XP_023232850.1 uncharacterized protein LOC111632600 isoform X3 [Centruroides sculpturatus]
>XP_023232849.1 uncharacterized protein LOC111632600 isoform X2 [Centruroides sculpturatus]
>XP_023232848.1 uncharacterized protein LOC111632600 isoform X1 [Centruroides sculpturatus]
>XP_023232847.1 uncharacterized protein LOC111632600 isoform X1 [Centruroides sculpturatus]
>XP_023232846.1 uncharacterized protein LOC111632600 isoform X1 [Centruroides sculpturatus]
>XP_023232845.1 leucine-rich repeat-containing protein 47-like [Centruroides sculpturatus]
>XP_023232844.1 UNC93-like protein MFSD11 isoform X2 [Centruroides sculpturatus]
>XP_023232843.1 UNC93-like protein MFSD11 isoform X1 [Centruroides sculpturatus]
>XP_023232842.1 adenylosuccinate lyase-like [Centruroides sculpturatus]
>XP_023232839.1 E3 ubiquitin-protein ligase CCNB1IP1-like isoform X2 [Centruroides sculpturatus]
>XP_023232838.1 E3 ubiquitin-protein ligase CCNB1IP1-like isoform X1 [Centruroides sculpturatus]
>XP_023232837.1 cullin-3-B-like [Centruroides sculpturatus]
>XP_023232836.1 patched domain-containing protein 3-like [Centruroides sculpturatus]
>XP_023232835.1 patched domain-containing protein 3-like [Centruroides sculpturatus]
>XP_023232834.1 patched domain-containing protein 3-like [Centruroides sculpturatus]
>XP_023232833.1 patched domain-containing protein 3-like [Centruroides sculpturatus]
>XP_023232832.1 patched domain-containing protein 3-like [Centruroides sculpturatus]
>XP_023232830.1 patched domain-containing protein 3-like [Centruroides sculpturatus]
>XP_023232829.1 patched domain-containing protein 3-like [Centruroides sculpturatus]
>XP_023232828.1 patched domain-containing protein 3-like [Centruroides sculpturatus]
>XP_023232827.1 patched domain-containing protein 3-like [Centruroides sculpturatus]
>XP_023232826.1 patched domain-containing protein 3-like [Centruroides sculpturatus]
>XP_023232825.1 patched domain-containing protein 3-like [Centruroides sculpturatus]
>XP_023232824.1 uncharacterized protein LOC111632579 [Centruroides sculpturatus]
>XP_023232823.1 probable cyclin-dependent serine/threonine-protein kinase DDB_G0292550 [Centruroides sculpturatus]
>XP_023232822.1 putative uncharacterized protein DDB_G0277255 [Centruroides sculpturatus]
>XP_023232821.1 uncharacterized protein LOC111632575 isoform X2 [Centruroides sculpturatus]
>XP_023232820.1 uncharacterized protein LOC111632575 isoform X1 [Centruroides sculpturatus]
>XP_023232819.1 PMS1 protein homolog 1-like isoform X3 [Centruroides sculpturatus]
>XP_023232818.1 PMS1 protein homolog 1-like isoform X2 [Centruroides sculpturatus]
>XP_023232817.1 PMS1 protein homolog 1-like isoform X1 [Centruroides sculpturatus]
>XP_023232816.1 probable serine/threonine-protein kinase DDB_G0283337 isoform X2 [Centruroides sculpturatus]
>XP_023232815.1 probable serine/threonine-protein kinase DDB_G0283337 isoform X1 [Centruroides sculpturatus]
>XP_023232814.1 cyclin-dependent kinases regulatory subunit-like [Centruroides sculpturatus]
>XP_023232813.1 cyclin-dependent kinases regulatory subunit-like [Centruroides sculpturatus]
>XP_023232812.1 cyclin-dependent kinases regulatory subunit-like [Centruroides sculpturatus]
>XP_023232811.1 cyclin-dependent kinases regulatory subunit-like [Centruroides sculpturatus]
>XP_023232810.1 cyclin-dependent kinases regulatory subunit-like [Centruroides sculpturatus]
>XP_023232809.1 cyclin-dependent kinases regulatory subunit-like [Centruroides sculpturatus]
>XP_023232808.1 uncharacterized protein LOC111632569 [Centruroides sculpturatus]
>XP_023232807.1 uncharacterized protein LOC111632568 [Centruroides sculpturatus]
>XP_023232806.1 uncharacterized protein LOC111632568 [Centruroides sculpturatus]
>XP_023232805.1 uncharacterized protein LOC111632568 [Centruroides sculpturatus]
>XP_023232804.1 uncharacterized protein LOC111632568 [Centruroides sculpturatus]
>XP_023232801.1 uncharacterized protein LOC111632566 [Centruroides sculpturatus]
>XP_023232799.1 hypoxia up-regulated protein 1-like [Centruroides sculpturatus]
>XP_023232798.1 uncharacterized protein LOC111632564 [Centruroides sculpturatus]
>XP_023232797.1 putative uncharacterized protein FLJ37770 [Centruroides sculpturatus]
>XP_023232796.1 uncharacterized protein LOC111632561 [Centruroides sculpturatus]
>XP_023232795.1 uncharacterized protein LOC111632561 [Centruroides sculpturatus]
>XP_023232794.1 uncharacterized protein LOC111632561 [Centruroides sculpturatus]
>XP_023232793.1 uncharacterized protein LOC111632560 [Centruroides sculpturatus]
>XP_023232792.1 craniofacial development protein 2-like isoform X2 [Centruroides sculpturatus]
>XP_023232791.1 craniofacial development protein 2-like isoform X1 [Centruroides sculpturatus]
>XP_023232790.1 monocarboxylate transporter 12-like isoform X2 [Centruroides sculpturatus]
>XP_023232789.1 monocarboxylate transporter 12-like isoform X1 [Centruroides sculpturatus]
>XP_023232787.1 uncharacterized protein C20orf24 homolog [Centruroides sculpturatus]
>XP_023232786.1 uncharacterized protein C20orf24 homolog [Centruroides sculpturatus]
>XP_023232785.1 mitotic spindle-associated MMXD complex subunit MIP18-like [Centruroides sculpturatus]
>XP_023232784.1 heat stress transcription factor C-1-like [Centruroides sculpturatus]
>XP_023232783.1 protein naked cuticle homolog 1-like isoform X3 [Centruroides sculpturatus]
>XP_023232782.1 protein naked cuticle homolog 1-like isoform X2 [Centruroides sculpturatus]
>XP_023232781.1 protein naked cuticle homolog 1-like isoform X1 [Centruroides sculpturatus]
>XP_023232780.1 protein PIH1D3-like [Centruroides sculpturatus]
>XP_023232779.1 protein PIH1D3-like [Centruroides sculpturatus]
>XP_023232778.1 lysine--tRNA ligase-like isoform X2 [Centruroides sculpturatus]
>XP_023232776.1 lysine--tRNA ligase-like isoform X1 [Centruroides sculpturatus]
>XP_023232775.1 lysine--tRNA ligase-like, partial [Centruroides sculpturatus]
>XP_023232774.1 lysine--tRNA ligase-like [Centruroides sculpturatus]
>XP_023232773.1 E3 ubiquitin-protein ligase AMFR-like [Centruroides sculpturatus]
>XP_023232772.1 E3 ubiquitin-protein ligase AMFR-like isoform X2 [Centruroides sculpturatus]
>XP_023232771.1 E3 ubiquitin-protein ligase AMFR-like isoform X1 [Centruroides sculpturatus]
>XP_023232770.1 tetratricopeptide repeat protein 5-like [Centruroides sculpturatus]
>XP_023232766.1 uncharacterized protein LOC111632542, partial [Centruroides sculpturatus]
>XP_023232764.1 dolichyl-diphosphooligosaccharide--protein glycosyltransferase subunit DAD1-like [Centruroides sculpturatus]
>XP_023232763.1 serine palmitoyltransferase 2-like isoform X3 [Centruroides sculpturatus]
>XP_023232762.1 serine palmitoyltransferase 2-like isoform X3 [Centruroides sculpturatus]
>XP_023232760.1 serine palmitoyltransferase 2-like isoform X3 [Centruroides sculpturatus]
>XP_023232759.1 serine palmitoyltransferase 2-like isoform X2 [Centruroides sculpturatus]
>XP_023232758.1 serine palmitoyltransferase 2-like isoform X1 [Centruroides sculpturatus]
>XP_023232757.1 GTP-binding protein GEM-like [Centruroides sculpturatus]
>XP_023232756.1 GTP-binding protein GEM-like [Centruroides sculpturatus]
>XP_023232755.1 GTP-binding protein REM 1-like [Centruroides sculpturatus]
>XP_023232754.1 serine palmitoyltransferase 2-like isoform X3 [Centruroides sculpturatus]
>XP_023232753.1 serine palmitoyltransferase 2-like isoform X3 [Centruroides sculpturatus]
>XP_023232752.1 serine palmitoyltransferase 2-like isoform X3 [Centruroides sculpturatus]
>XP_023232750.1 serine palmitoyltransferase 2-like isoform X2 [Centruroides sculpturatus]
>XP_023232749.1 serine palmitoyltransferase 2-like isoform X1 [Centruroides sculpturatus]
>XP_023232748.1 serine palmitoyltransferase 2-like isoform X1 [Centruroides sculpturatus]
>XP_023232747.1 ubiquitin carboxyl-terminal hydrolase 37-like [Centruroides sculpturatus]
>XP_023232746.1 ubiquitin carboxyl-terminal hydrolase 37-like [Centruroides sculpturatus]
>XP_023232745.1 uncharacterized protein LOC111632534 [Centruroides sculpturatus]
>XP_023232743.1 acetoacetyl-CoA synthetase-like [Centruroides sculpturatus]
>XP_023232742.1 acetoacetyl-CoA synthetase-like [Centruroides sculpturatus]
>XP_023232741.1 dipeptidyl peptidase 4-like [Centruroides sculpturatus]
>XP_023232740.1 tachykinin-like peptides receptor 99D [Centruroides sculpturatus]
>XP_023232739.1 E3 ubiquitin-protein ligase NRDP1-like isoform X2 [Centruroides sculpturatus]
>XP_023232738.1 E3 ubiquitin-protein ligase NRDP1-like isoform X1 [Centruroides sculpturatus]
>XP_023232737.1 unconventional myosin-Va-like [Centruroides sculpturatus]
>XP_023232735.1 general transcription factor II-I repeat domain-containing protein 2-like [Centruroides sculpturatus]
>XP_023232734.1 acetoacetyl-CoA synthetase-like [Centruroides sculpturatus]
>XP_023232733.1 uncharacterized protein LOC111632525 isoform X2 [Centruroides sculpturatus]
>XP_023232732.1 uncharacterized protein LOC111632525 isoform X1 [Centruroides sculpturatus]
>XP_023232731.1 Kv channel-interacting protein 4-like isoform X2 [Centruroides sculpturatus]
>XP_023232730.1 Kv channel-interacting protein 1-like isoform X1 [Centruroides sculpturatus]
>XP_023232729.1 Kv channel-interacting protein 1-like isoform X1 [Centruroides sculpturatus]
>XP_023232727.1 MAP3K12-binding inhibitory protein 1-like isoform X3 [Centruroides sculpturatus]
>XP_023232726.1 MAP3K12-binding inhibitory protein 1-like isoform X2 [Centruroides sculpturatus]
>XP_023232725.1 MAP3K12-binding inhibitory protein 1-like isoform X1 [Centruroides sculpturatus]
>XP_023232724.1 MAP3K12-binding inhibitory protein 1-like isoform X1 [Centruroides sculpturatus]
>XP_023232723.1 probable RNA-binding protein 18 [Centruroides sculpturatus]
>XP_023232721.1 small RNA 2'-O-methyltransferase-like [Centruroides sculpturatus]
>XP_023232720.1 small RNA 2'-O-methyltransferase-like [Centruroides sculpturatus]
>XP_023232718.1 small RNA 2'-O-methyltransferase-like [Centruroides sculpturatus]
>XP_023232717.1 venom metalloproteinase antarease-like TtrivMP_A [Centruroides sculpturatus]
>XP_023232716.1 parafibromin-like [Centruroides sculpturatus]
>XP_023232714.1 uncharacterized protein LOC111632512 [Centruroides sculpturatus]
>XP_023232712.1 uncharacterized protein LOC111632511 [Centruroides sculpturatus]
>XP_023232711.1 calcyclin-binding protein-like isoform X2 [Centruroides sculpturatus]
>XP_023232710.1 calcyclin-binding protein-like isoform X2 [Centruroides sculpturatus]
>XP_023232709.1 calcyclin-binding protein-like isoform X1 [Centruroides sculpturatus]
>XP_023232708.1 V-type proton ATPase subunit G-like [Centruroides sculpturatus]
>XP_023232707.1 uncharacterized protein LOC111632508, partial [Centruroides sculpturatus]
>XP_023232705.1 tigger transposable element-derived protein 1-like [Centruroides sculpturatus]
>XP_023232704.1 histone-lysine N-methyltransferase SETMAR-like [Centruroides sculpturatus]
>XP_023232703.1 uncharacterized protein LOC111632504 [Centruroides sculpturatus]
>XP_023232701.1 NADH dehydrogenase [ubiquinone] 1 alpha subcomplex subunit 7-like isoform X2 [Centruroides sculpturatus]
>XP_023232700.1 NADH dehydrogenase [ubiquinone] 1 alpha subcomplex subunit 7-like isoform X1 [Centruroides sculpturatus]
>XP_023232698.1 nucleolar protein 8-like isoform X2 [Centruroides sculpturatus]
>XP_023232697.1 nucleolar protein 8-like isoform X2 [Centruroides sculpturatus]
>XP_023232696.1 nucleolar protein 8-like isoform X2 [Centruroides sculpturatus]
>XP_023232695.1 nucleolar protein 8-like isoform X2 [Centruroides sculpturatus]
>XP_023232694.1 nucleolar protein 8-like isoform X1 [Centruroides sculpturatus]
>XP_023232693.1 uncharacterized protein LOC111632499 [Centruroides sculpturatus]
>XP_023232692.1 IQ and ubiquitin-like domain-containing protein [Centruroides sculpturatus]
>XP_023232691.1 uncharacterized protein LOC111632497 [Centruroides sculpturatus]
>XP_023232690.1 tigger transposable element-derived protein 1-like [Centruroides sculpturatus]
>XP_023232689.1 protein SET-like isoform X4 [Centruroides sculpturatus]
>XP_023232688.1 protein SET-like isoform X3 [Centruroides sculpturatus]
>XP_023232686.1 protein SET-like isoform X2 [Centruroides sculpturatus]
>XP_023232685.1 protein SET-like isoform X1 [Centruroides sculpturatus]
>XP_023232684.1 uncharacterized protein LOC111632494 [Centruroides sculpturatus]
>XP_023232683.1 ATP-dependent DNA helicase PIF1-like [Centruroides sculpturatus]
>XP_023232682.1 protein lap4-like isoform X7 [Centruroides sculpturatus]
>XP_023232681.1 protein lap4-like isoform X6 [Centruroides sculpturatus]
>XP_023232680.1 protein lap4-like isoform X5 [Centruroides sculpturatus]
>XP_023232679.1 protein lap4-like isoform X4 [Centruroides sculpturatus]
>XP_023232678.1 protein lap4-like isoform X3 [Centruroides sculpturatus]
>XP_023232677.1 protein lap4-like isoform X2 [Centruroides sculpturatus]
>XP_023232676.1 protein lap4-like isoform X1 [Centruroides sculpturatus]
>XP_023232674.1 protein lap4-like [Centruroides sculpturatus]
>XP_023232673.1 protein lap4-like [Centruroides sculpturatus]
>XP_023232672.1 pumilio homolog 2-like [Centruroides sculpturatus]
>XP_023232671.1 synaptotagmin-4-like, partial [Centruroides sculpturatus]
>XP_023232670.1 deoxyribonuclease-1-like isoform X2 [Centruroides sculpturatus]
>XP_023232669.1 deoxyribonuclease-1-like isoform X1 [Centruroides sculpturatus]
>XP_023232668.1 LETM1 domain-containing protein 1-like [Centruroides sculpturatus]
>XP_023232667.1 uncharacterized protein LOC111632479 [Centruroides sculpturatus]
>XP_023232666.1 low-density lipoprotein receptor-related protein-like [Centruroides sculpturatus]
>XP_023232665.1 uncharacterized protein LOC111632477 [Centruroides sculpturatus]
>XP_023232664.1 putative regulator of nonsense transcripts 1 isoform X2 [Centruroides sculpturatus]
>XP_023232663.1 putative regulator of nonsense transcripts 1 isoform X1 [Centruroides sculpturatus]
>XP_023232662.1 poly(A) RNA polymerase GLD2-like isoform X4 [Centruroides sculpturatus]
>XP_023232661.1 poly(A) RNA polymerase GLD2-like isoform X3 [Centruroides sculpturatus]
>XP_023232660.1 poly(A) RNA polymerase GLD2-like isoform X1 [Centruroides sculpturatus]
>XP_023232659.1 poly(A) RNA polymerase GLD2-like isoform X2 [Centruroides sculpturatus]
>XP_023232658.1 poly(A) RNA polymerase GLD2-like isoform X1 [Centruroides sculpturatus]
>XP_023232657.1 E3 ubiquitin-protein ligase arih1-like [Centruroides sculpturatus]
>XP_023232656.1 E3 ubiquitin-protein ligase arih1-like isoform X3 [Centruroides sculpturatus]
>XP_023232654.1 E3 ubiquitin-protein ligase arih1-like isoform X2 [Centruroides sculpturatus]
>XP_023232653.1 E3 ubiquitin-protein ligase arih1-like isoform X1 [Centruroides sculpturatus]
>XP_023232652.1 jacalin-related lectin 34-like isoform X2 [Centruroides sculpturatus]
>XP_023232651.1 apomucin-like isoform X1 [Centruroides sculpturatus]
>XP_023232650.1 rab GDP dissociation inhibitor beta-like, partial [Centruroides sculpturatus]
>XP_023232649.1 uncharacterized protein LOC111632464 [Centruroides sculpturatus]
>XP_023232648.1 putative uncharacterized protein FLJ37770 [Centruroides sculpturatus]
>XP_023232647.1 atypical protein kinase C-like isoform X2 [Centruroides sculpturatus]
>XP_023232646.1 atypical protein kinase C-like isoform X1 [Centruroides sculpturatus]
>XP_023232645.1 atypical protein kinase C-like isoform X1 [Centruroides sculpturatus]
>XP_023232643.1 frequenin-1-like [Centruroides sculpturatus]
>XP_023232642.1 frequenin-1-like [Centruroides sculpturatus]
>XP_023232641.1 uncharacterized protein LOC111632457 [Centruroides sculpturatus]
>XP_023232640.1 protein GPR107-like [Centruroides sculpturatus]
>XP_023232639.1 uncharacterized protein LOC111632454 [Centruroides sculpturatus]
>XP_023232638.1 nucleolar protein 14-like [Centruroides sculpturatus]
>XP_023232637.1 nucleolar protein 14-like [Centruroides sculpturatus]
>XP_023232636.1 uncharacterized protein LOC111632452 [Centruroides sculpturatus]
>XP_023232635.1 GATA zinc finger domain-containing protein 14-like [Centruroides sculpturatus]
>XP_023232633.1 mpv17-like protein 2 [Centruroides sculpturatus]
>XP_023232632.1 early nodulin-75-like [Centruroides sculpturatus]
>XP_023232631.1 neurexin-1-like [Centruroides sculpturatus]
>XP_023232630.1 retinal dehydrogenase 2-like [Centruroides sculpturatus]
>XP_023232629.1 zinc transporter 7-like [Centruroides sculpturatus]
>XP_023232628.1 extensin-like [Centruroides sculpturatus]
>XP_023232627.1 extensin-like [Centruroides sculpturatus]
>XP_023232626.1 uncharacterized protein LOC111632441 [Centruroides sculpturatus]
>XP_023232624.1 zinc finger protein 493-like, partial [Centruroides sculpturatus]
>XP_023232623.1 zinc finger protein 808-like [Centruroides sculpturatus]
>XP_023232622.1 zinc finger protein 62-like isoform X2 [Centruroides sculpturatus]
>XP_023232621.1 zinc finger protein 708-like isoform X1 [Centruroides sculpturatus]
>XP_023232620.1 zinc finger protein 708-like isoform X1 [Centruroides sculpturatus]
>XP_023232619.1 zinc finger protein 708-like isoform X1 [Centruroides sculpturatus]
>XP_023232618.1 zinc finger protein 708-like isoform X1 [Centruroides sculpturatus]
>XP_023232617.1 zinc finger protein 708-like isoform X1 [Centruroides sculpturatus]
>XP_023232616.1 adenosine 3'-phospho 5'-phosphosulfate transporter 2-like [Centruroides sculpturatus]
>XP_023232615.1 E3 ubiquitin-protein ligase SIAH2-like [Centruroides sculpturatus]
>XP_023232614.1 E3 ubiquitin-protein ligase SIAH2-like [Centruroides sculpturatus]
>XP_023232612.1 adenosine 3'-phospho 5'-phosphosulfate transporter 2-like isoform X2 [Centruroides sculpturatus]
>XP_023232611.1 adenosine 3'-phospho 5'-phosphosulfate transporter 2-like isoform X1 [Centruroides sculpturatus]
>XP_023232610.1 serine/threonine-protein kinase Sgk1-like [Centruroides sculpturatus]
>XP_023232609.1 LOW QUALITY PROTEIN: zinc finger protein 728-like [Centruroides sculpturatus]
>XP_023232608.1 zinc finger protein 493-like [Centruroides sculpturatus]
>XP_023232607.1 zinc finger protein 729-like [Centruroides sculpturatus]
>XP_023232606.1 trihelix transcription factor GTL1-like [Centruroides sculpturatus]
>XP_023232605.1 uncharacterized protein LOC111632423 [Centruroides sculpturatus]
>XP_023232603.1 uncharacterized protein LOC111632422 [Centruroides sculpturatus]
>XP_023232602.1 carnitine O-palmitoyltransferase 1, muscle isoform-like [Centruroides sculpturatus]
>XP_023232601.1 muscarinic acetylcholine receptor DM1-like [Centruroides sculpturatus]
>XP_023232600.1 muscarinic acetylcholine receptor DM1-like [Centruroides sculpturatus]
>XP_023232599.1 uncharacterized protein LOC111632417 [Centruroides sculpturatus]
>XP_023232597.1 uncharacterized SDCCAG3 family protein-like [Centruroides sculpturatus]
>XP_023232596.1 uncharacterized protein LOC111632415 [Centruroides sculpturatus]
>XP_023232595.1 protein yippee-like 5 [Centruroides sculpturatus]
>XP_023232594.1 EH domain-containing protein 1-like [Centruroides sculpturatus]
>XP_023232593.1 uncharacterized protein LOC111632410 [Centruroides sculpturatus]
>XP_023232592.1 uncharacterized protein LOC111632409 [Centruroides sculpturatus]
>XP_023232590.1 uncharacterized protein LOC111632408 isoform X3 [Centruroides sculpturatus]
>XP_023232589.1 uncharacterized protein LOC111632408 isoform X2 [Centruroides sculpturatus]
>XP_023232588.1 uncharacterized protein LOC111632408 isoform X1 [Centruroides sculpturatus]
>XP_023232587.1 uncharacterized protein LOC111632406 [Centruroides sculpturatus]
>XP_023232586.1 protein SDE2 homolog [Centruroides sculpturatus]
>XP_023232585.1 1-phosphatidylinositol 4,5-bisphosphate phosphodiesterase classes I and II-like [Centruroides sculpturatus]
>XP_023232583.1 protein phosphatase 1 regulatory subunit 14C-like [Centruroides sculpturatus]
>XP_023232581.1 sterile alpha motif domain-containing protein 15-like [Centruroides sculpturatus]
>XP_023232579.1 uncharacterized aarF domain-containing protein kinase 1-like [Centruroides sculpturatus]
>XP_023232578.1 uncharacterized aarF domain-containing protein kinase 1-like [Centruroides sculpturatus]
>XP_023232577.1 uncharacterized aarF domain-containing protein kinase 1-like [Centruroides sculpturatus]
>XP_023232576.1 uncharacterized protein LOC111632393 [Centruroides sculpturatus]
>XP_023232575.1 epoxide hydrolase 4-like [Centruroides sculpturatus]
>XP_023232574.1 protein SDE2 homolog [Centruroides sculpturatus]
>XP_023232573.1 diacylglycerol kinase delta-like [Centruroides sculpturatus]
>XP_023232572.1 nucleolar pre-ribosomal-associated protein 1-like [Centruroides sculpturatus]
>XP_023232571.1 nucleolar pre-ribosomal-associated protein 1-like [Centruroides sculpturatus]
>XP_023232569.1 oocyte zinc finger protein XlCOF29-like [Centruroides sculpturatus]
>XP_023232568.1 uncharacterized protein LOC111632386 [Centruroides sculpturatus]
>XP_023232567.1 uncharacterized protein LOC111632385 [Centruroides sculpturatus]
>XP_023232565.1 kinetochore protein NDC80 homolog [Centruroides sculpturatus]
>XP_023232564.1 kinetochore protein NDC80 homolog [Centruroides sculpturatus]
>XP_023232563.1 kinetochore protein NDC80 homolog [Centruroides sculpturatus]
>XP_023232562.1 kinetochore protein NDC80 homolog [Centruroides sculpturatus]
>XP_023232561.1 kinetochore protein NDC80 homolog [Centruroides sculpturatus]
>XP_023232560.1 60S acidic ribosomal protein P1-like [Centruroides sculpturatus]
>XP_023232559.1 transcription factor HES-2-like [Centruroides sculpturatus]
>XP_023232558.1 transcription factor HES-2-like [Centruroides sculpturatus]
>XP_023232556.1 putative sodium-coupled neutral amino acid transporter 7 [Centruroides sculpturatus]
>XP_023232555.1 cleavage and polyadenylation specificity factor subunit 5-like [Centruroides sculpturatus]
>XP_023232554.1 zinc finger protein 510-like [Centruroides sculpturatus]
>XP_023232553.1 docking protein 6-like [Centruroides sculpturatus]
>XP_023232552.1 E3 ubiquitin-protein ligase znrf2-like isoform X2 [Centruroides sculpturatus]
>XP_023232551.1 E3 ubiquitin-protein ligase znrf2-like isoform X1 [Centruroides sculpturatus]
>XP_023232550.1 regulation of nuclear pre-mRNA domain-containing protein 1B-like isoform X2 [Centruroides sculpturatus]
>XP_023232549.1 regulation of nuclear pre-mRNA domain-containing protein 1B-like isoform X1 [Centruroides sculpturatus]
>XP_023232548.1 dnaJ homolog subfamily C member 21-like [Centruroides sculpturatus]
>XP_023232546.1 uncharacterized protein LOC111632365 [Centruroides sculpturatus]
>XP_023232545.1 uncharacterized protein LOC111632364 [Centruroides sculpturatus]
>XP_023232544.1 uncharacterized protein LOC111632363 [Centruroides sculpturatus]
>XP_023232543.1 transmembrane protein 120A-like [Centruroides sculpturatus]
>XP_023232542.1 growth arrest-specific protein 1-like [Centruroides sculpturatus]
>XP_023232541.1 SEC14-like protein 4 [Centruroides sculpturatus]
>XP_023232540.1 DNA repair protein complementing XP-A cells-like [Centruroides sculpturatus]
>XP_023232537.1 GRAM domain-containing protein 2B-like isoform X5 [Centruroides sculpturatus]
>XP_023232536.1 GRAM domain-containing protein 2B-like isoform X5 [Centruroides sculpturatus]
>XP_023232535.1 GRAM domain-containing protein 2B-like isoform X5 [Centruroides sculpturatus]
>XP_023232534.1 GRAM domain-containing protein 2B-like isoform X4 [Centruroides sculpturatus]
>XP_023232533.1 GRAM domain-containing protein 2B-like isoform X3 [Centruroides sculpturatus]
>XP_023232532.1 GRAM domain-containing protein 2B-like isoform X2 [Centruroides sculpturatus]
>XP_023232531.1 GRAM domain-containing protein 2A-like isoform X1 [Centruroides sculpturatus]
>XP_023232529.1 eukaryotic translation initiation factor 4H-like isoform X2 [Centruroides sculpturatus]
>XP_023232528.1 eukaryotic translation initiation factor 4H-like isoform X1 [Centruroides sculpturatus]
>XP_023232527.1 LOW QUALITY PROTEIN: SEC14-like protein 2 [Centruroides sculpturatus]
>XP_023232526.1 uncharacterized protein LOC111632348 [Centruroides sculpturatus]
>XP_023232525.1 myb-binding protein 1A-like protein [Centruroides sculpturatus]
>XP_023232524.1 retinal homeobox protein Rx3-like isoform X2 [Centruroides sculpturatus]
>XP_023232523.1 retinal homeobox protein Rx3-like isoform X1 [Centruroides sculpturatus]
>XP_023232522.1 zinc finger protein basonuclin-2-like, partial [Centruroides sculpturatus]
>XP_023232521.1 N-alpha-acetyltransferase 35, NatC auxiliary subunit-like [Centruroides sculpturatus]
>XP_023232520.1 uncharacterized protein LOC111632343 [Centruroides sculpturatus]
>XP_023232518.1 uncharacterized protein LOC111632343 [Centruroides sculpturatus]
>XP_023232517.1 homeobox protein orthopedia-like [Centruroides sculpturatus]
>XP_023232516.1 OTU domain-containing protein 7B-like [Centruroides sculpturatus]
>XP_023232515.1 tubulin-specific chaperone A-like [Centruroides sculpturatus]
>XP_023232514.1 Golgi phosphoprotein 3 homolog sauron-like [Centruroides sculpturatus]
>XP_023232513.1 retinal homeobox protein Rx-like [Centruroides sculpturatus]
>XP_023232512.1 alpha-tocopherol transfer protein-like [Centruroides sculpturatus]
>XP_023232511.1 alpha-tocopherol transfer protein-like [Centruroides sculpturatus]
>XP_023232510.1 alpha-tocopherol transfer protein-like [Centruroides sculpturatus]
>XP_023232508.1 alpha-tocopherol transfer protein-like [Centruroides sculpturatus]
>XP_023232507.1 alpha-tocopherol transfer protein-like [Centruroides sculpturatus]
>XP_023232506.1 alpha-tocopherol transfer protein-like [Centruroides sculpturatus]
>XP_023232505.1 alpha-tocopherol transfer protein-like [Centruroides sculpturatus]
>XP_023232504.1 alpha-tocopherol transfer protein-like [Centruroides sculpturatus]
>XP_023232503.1 alpha-tocopherol transfer protein-like [Centruroides sculpturatus]
>XP_023232502.1 alpha-tocopherol transfer protein-like [Centruroides sculpturatus]
>XP_023232501.1 alpha-tocopherol transfer protein-like [Centruroides sculpturatus]
>XP_023232500.1 clavesin-1-like [Centruroides sculpturatus]
>XP_023232499.1 protein ALP1-like isoform X2 [Centruroides sculpturatus]
>XP_023232498.1 protein ALP1-like isoform X1 [Centruroides sculpturatus]
>XP_023232497.1 protein krueppel-like isoform X2 [Centruroides sculpturatus]
>XP_023232495.1 protein hunchback-like isoform X1 [Centruroides sculpturatus]
>XP_023232494.1 alpha-tocopherol transfer protein-like [Centruroides sculpturatus]
>XP_023232493.1 zinc finger protein 62 homolog [Centruroides sculpturatus]
>XP_023232492.1 alpha-tocopherol transfer protein-like isoform X2 [Centruroides sculpturatus]
>XP_023232491.1 alpha-tocopherol transfer protein-like isoform X1 [Centruroides sculpturatus]
>XP_023232490.1 phosphoglucomutase-2-like [Centruroides sculpturatus]
>XP_023232489.1 zinc finger protein 431-like [Centruroides sculpturatus]
>XP_023232488.1 zinc finger and BTB domain-containing protein 49-like [Centruroides sculpturatus]
>XP_023232487.1 zinc finger and BTB domain-containing protein 49-like [Centruroides sculpturatus]
>XP_023232486.1 alpha-tocopherol transfer protein-like [Centruroides sculpturatus]
>XP_023232485.1 clavesin-2-like isoform X4 [Centruroides sculpturatus]
>XP_023232484.1 clavesin-2-like isoform X3 [Centruroides sculpturatus]
>XP_023232483.1 alpha-tocopherol transfer protein-like isoform X2 [Centruroides sculpturatus]
>XP_023232482.1 alpha-tocopherol transfer protein-like isoform X1 [Centruroides sculpturatus]
>XP_023232481.1 alpha-tocopherol transfer protein-like isoform X1 [Centruroides sculpturatus]
>XP_023232479.1 alpha-tocopherol transfer protein-like isoform X1 [Centruroides sculpturatus]
>XP_023232478.1 alpha-tocopherol transfer protein-like isoform X1 [Centruroides sculpturatus]
>XP_023232476.1 ADP-ribosylation factor-like protein 5B [Centruroides sculpturatus]
>XP_023232475.1 ADP-ribosylation factor-like protein 5B [Centruroides sculpturatus]
>XP_023232474.1 vascular endothelial growth factor receptor 1-like [Centruroides sculpturatus]
>XP_023232473.1 alpha-tocopherol transfer protein-like [Centruroides sculpturatus]
>XP_023232472.1 uncharacterized protein LOC111632305 [Centruroides sculpturatus]
>XP_023232471.1 alpha-tocopherol transfer protein-like [Centruroides sculpturatus]
>XP_023232470.1 alpha-tocopherol transfer protein-like [Centruroides sculpturatus]
>XP_023232469.1 alpha-tocopherol transfer protein-like [Centruroides sculpturatus]
>XP_023232467.1 alpha-tocopherol transfer protein-like [Centruroides sculpturatus]
>XP_023232466.1 alpha-tocopherol transfer protein-like [Centruroides sculpturatus]
>XP_023232465.1 uncharacterized protein LOC111632298 [Centruroides sculpturatus]
>XP_023232464.1 vascular endothelial growth factor receptor 1-like [Centruroides sculpturatus]
>XP_023232463.1 alpha-tocopherol transfer protein-like [Centruroides sculpturatus]
>XP_023232462.1 nuclear speckle splicing regulatory protein 1-like isoform X5 [Centruroides sculpturatus]
>XP_023232461.1 nuclear speckle splicing regulatory protein 1-like isoform X4 [Centruroides sculpturatus]
>XP_023232460.1 nuclear speckle splicing regulatory protein 1-like isoform X3 [Centruroides sculpturatus]
>XP_023232459.1 nuclear speckle splicing regulatory protein 1-like isoform X2 [Centruroides sculpturatus]
>XP_023232458.1 nuclear speckle splicing regulatory protein 1-like isoform X1 [Centruroides sculpturatus]
>XP_023232457.1 nuclear speckle splicing regulatory protein 1-like [Centruroides sculpturatus]
>XP_023232456.1 uncharacterized protein LOC111632293 [Centruroides sculpturatus]
>XP_023232455.1 uncharacterized protein LOC111632293 [Centruroides sculpturatus]
>XP_023232454.1 uncharacterized protein LOC111632289 [Centruroides sculpturatus]
>XP_023232453.1 nuclear speckle splicing regulatory protein 1-like isoform X3 [Centruroides sculpturatus]
>XP_023232452.1 nuclear speckle splicing regulatory protein 1-like isoform X2 [Centruroides sculpturatus]
>XP_023232451.1 nuclear speckle splicing regulatory protein 1-like isoform X1 [Centruroides sculpturatus]
>XP_023232449.1 putative ATP-dependent RNA helicase me31b [Centruroides sculpturatus]
>XP_023232448.1 gelsolin, cytoplasmic-like isoform X4 [Centruroides sculpturatus]
>XP_023232447.1 gelsolin, cytoplasmic-like isoform X3 [Centruroides sculpturatus]
>XP_023232446.1 gelsolin, cytoplasmic-like isoform X2 [Centruroides sculpturatus]
>XP_023232445.1 gelsolin, cytoplasmic-like isoform X1 [Centruroides sculpturatus]
>XP_023232444.1 dolichyl-phosphate beta-glucosyltransferase-like [Centruroides sculpturatus]
>XP_023232443.1 synaptogenesis protein syg-2-like [Centruroides sculpturatus]
>XP_023232442.1 B-cell receptor CD22-like isoform X2 [Centruroides sculpturatus]
>XP_023232441.1 neural cell adhesion molecule 1-like isoform X1 [Centruroides sculpturatus]
>XP_023232439.1 uncharacterized protein LOC111632279 [Centruroides sculpturatus]
>XP_023232438.1 probable G-protein coupled receptor [Centruroides sculpturatus]
>XP_023232437.1 uncharacterized protein LOC111632277 [Centruroides sculpturatus]
>XP_023232436.1 RNA helicase Mov10l1-like [Centruroides sculpturatus]
>XP_023232435.1 RNA helicase Mov10l1-like [Centruroides sculpturatus]
>XP_023232434.1 UDP-D-xylose:ribitol-5-phosphate beta1,4-xylosyltransferase-like [Centruroides sculpturatus]
>XP_023232433.1 uncharacterized protein LOC111632270 [Centruroides sculpturatus]
>XP_023232432.1 uncharacterized protein LOC111632269 [Centruroides sculpturatus]
>XP_023232430.1 kelch domain-containing protein 10-like [Centruroides sculpturatus]
>XP_023232429.1 peptidyl-prolyl cis-trans isomerase-like 1 [Centruroides sculpturatus]
>XP_023232428.1 G/T mismatch-specific thymine DNA glycosylase-like isoform X2 [Centruroides sculpturatus]
>XP_023232427.1 G/T mismatch-specific thymine DNA glycosylase-like isoform X2 [Centruroides sculpturatus]
>XP_023232426.1 uncharacterized protein LOC111632264 isoform X1 [Centruroides sculpturatus]
>XP_023232425.1 putative Dol-P-Glc:Glc(2)Man(9)GlcNAc(2)-PP-Dol alpha-1,2-glucosyltransferase [Centruroides sculpturatus]
>XP_023232424.1 ubiquitin thioesterase OTU1-like [Centruroides sculpturatus]
>XP_023232423.1 ubiquitin thioesterase OTU1-like [Centruroides sculpturatus]
>XP_023232419.1 serine/threonine-protein kinase pim-3-like isoform X2 [Centruroides sculpturatus]
>XP_023232418.1 serine/threonine-protein kinase pim-3-like isoform X1 [Centruroides sculpturatus]
>XP_023232417.1 sodium- and chloride-dependent GABA transporter 1-like [Centruroides sculpturatus]
>XP_023232415.1 uncharacterized protein LOC111632257 [Centruroides sculpturatus]
>XP_023232414.1 uncharacterized protein LOC111632256 [Centruroides sculpturatus]
>XP_023232413.1 THUMP domain-containing protein 3-like [Centruroides sculpturatus]
>XP_023232412.1 uncharacterized protein LOC111632254 [Centruroides sculpturatus]
>XP_023232411.1 uncharacterized protein LOC111632253 [Centruroides sculpturatus]
>XP_023232409.1 liprin-alpha-3-like isoform X2 [Centruroides sculpturatus]
>XP_023232408.1 liprin-alpha-2-like isoform X1 [Centruroides sculpturatus]
>XP_023232407.1 uncharacterized protein LOC111632250 [Centruroides sculpturatus]
>XP_023232406.1 uncharacterized protein LOC111632248 isoform X2 [Centruroides sculpturatus]
>XP_023232405.1 uncharacterized protein LOC111632248 isoform X1 [Centruroides sculpturatus]
>XP_023232404.1 uncharacterized protein LOC111632247 isoform X2 [Centruroides sculpturatus]
>XP_023232403.1 uncharacterized protein LOC111632247 isoform X1 [Centruroides sculpturatus]
>XP_023232402.1 uncharacterized protein LOC111632246 [Centruroides sculpturatus]
>XP_023232401.1 nose resistant to fluoxetine protein 6-like [Centruroides sculpturatus]
>XP_023232400.1 nose resistant to fluoxetine protein 6-like [Centruroides sculpturatus]
>XP_023232399.1 uncharacterized protein LOC111632243 [Centruroides sculpturatus]
>XP_023232397.1 transmembrane protein 183-like [Centruroides sculpturatus]
>XP_023232396.1 uncharacterized protein LOC111632241 [Centruroides sculpturatus]
>XP_023232395.1 patched domain-containing protein 3-like, partial [Centruroides sculpturatus]
>XP_023232394.1 protein arginine N-methyltransferase 1-like isoform X3 [Centruroides sculpturatus]
>XP_023232393.1 protein arginine N-methyltransferase 1-like isoform X2 [Centruroides sculpturatus]
>XP_023232392.1 protein arginine N-methyltransferase 1-like isoform X1 [Centruroides sculpturatus]
>XP_023232391.1 N-acetylneuraminate 9-O-acetyltransferase-like [Centruroides sculpturatus]
>XP_023232390.1 uncharacterized protein LOC111632236 [Centruroides sculpturatus]
>XP_023232389.1 uncharacterized protein LOC111632235 [Centruroides sculpturatus]
>XP_023232388.1 uncharacterized protein LOC111632235 [Centruroides sculpturatus]
>XP_023232387.1 uncharacterized protein LOC111632235 [Centruroides sculpturatus]
>XP_023232386.1 uncharacterized protein LOC111632235 [Centruroides sculpturatus]
>XP_023232385.1 uncharacterized protein LOC111632235 [Centruroides sculpturatus]
>XP_023232384.1 protein stoned-B-like isoform X2 [Centruroides sculpturatus]
>XP_023232383.1 uncharacterized protein LOC111632234 isoform X1 [Centruroides sculpturatus]
>XP_023232382.1 uncharacterized protein LOC111632234 isoform X1 [Centruroides sculpturatus]
>XP_023232381.1 uncharacterized protein LOC111632234 isoform X1 [Centruroides sculpturatus]
>XP_023232380.1 uncharacterized protein LOC111632234 isoform X1 [Centruroides sculpturatus]
>XP_023232379.1 RNA-binding protein Nova-1-like isoform X3 [Centruroides sculpturatus]
>XP_023232378.1 RNA-binding protein Nova-2-like isoform X2 [Centruroides sculpturatus]
>XP_023232377.1 RNA-binding protein Nova-1-like isoform X1 [Centruroides sculpturatus]
>XP_023232376.1 uncharacterized protein LOC111632231 [Centruroides sculpturatus]
>XP_023232375.1 uncharacterized protein LOC111632230 [Centruroides sculpturatus]
>XP_023232373.1 uncharacterized protein LOC111632224 isoform X2 [Centruroides sculpturatus]
>XP_023232372.1 uncharacterized protein LOC111632224 isoform X1 [Centruroides sculpturatus]
>XP_023232371.1 uncharacterized protein LOC111632224 isoform X1 [Centruroides sculpturatus]
>XP_023232370.1 uncharacterized protein LOC111632223 [Centruroides sculpturatus]
>XP_023232369.1 uncharacterized protein LOC111632222 [Centruroides sculpturatus]
>XP_023232368.1 INO80 complex subunit B-like isoform X2 [Centruroides sculpturatus]
>XP_023232367.1 INO80 complex subunit B-like isoform X1 [Centruroides sculpturatus]
>XP_023232366.1 pre-mRNA-processing factor 19-like [Centruroides sculpturatus]
>XP_023232365.1 uncharacterized protein LOC111632219 [Centruroides sculpturatus]
>XP_023232364.1 organic cation transporter protein-like [Centruroides sculpturatus]
>XP_023232363.1 peptidase M20 domain-containing protein 2-like [Centruroides sculpturatus]
>XP_023232362.1 uncharacterized protein LOC111632216 [Centruroides sculpturatus]
>XP_023232361.1 vitamin D 25-hydroxylase-like [Centruroides sculpturatus]
>XP_023232360.1 uncharacterized protein LOC111632213 [Centruroides sculpturatus]
>XP_023232359.1 organic cation transporter protein-like [Centruroides sculpturatus]
>XP_023232358.1 thrombospondin type-1 domain-containing protein 7A-like [Centruroides sculpturatus]
>XP_023232357.1 trichohyalin-like [Centruroides sculpturatus]
>XP_023232356.1 adenomatous polyposis coli protein-like [Centruroides sculpturatus]
>XP_023232355.1 enhancer of polycomb homolog 1-like [Centruroides sculpturatus]
>XP_023232354.1 pantetheinase-like isoform X2 [Centruroides sculpturatus]
>XP_023232353.1 pantetheinase-like isoform X1 [Centruroides sculpturatus]
>XP_023232352.1 uncharacterized protein LOC111632206 isoform X2 [Centruroides sculpturatus]
>XP_023232351.1 uncharacterized protein LOC111632206 isoform X1 [Centruroides sculpturatus]
>XP_023232350.1 zygotic DNA replication licensing factor mcm6-like [Centruroides sculpturatus]
>XP_023232349.1 huntingtin-like [Centruroides sculpturatus]
>XP_023232348.1 signal recognition particle subunit SRP72-like [Centruroides sculpturatus]
>XP_023232347.1 signal recognition particle subunit SRP72-like [Centruroides sculpturatus]
>XP_023232344.1 uncharacterized protein LOC111632200 [Centruroides sculpturatus]
>XP_023232343.1 condensin complex subunit 3-like isoform X2 [Centruroides sculpturatus]
>XP_023232342.1 condensin complex subunit 3-like isoform X1 [Centruroides sculpturatus]
>XP_023232341.1 condensin complex subunit 3-like isoform X1 [Centruroides sculpturatus]
>XP_023232340.1 signal recognition particle subunit SRP72-like [Centruroides sculpturatus]
>XP_023232339.1 uncharacterized protein LOC111632196 [Centruroides sculpturatus]
>XP_023232338.1 phospholipase A2-like [Centruroides sculpturatus]
>XP_023232337.1 src substrate cortactin-like [Centruroides sculpturatus]
>XP_023232336.1 protein KIAA0100-like [Centruroides sculpturatus]
>XP_023232334.1 uncharacterized protein LOC111632192 [Centruroides sculpturatus]
>XP_023232333.1 uncharacterized protein LOC111632190 isoform X3 [Centruroides sculpturatus]
>XP_023232332.1 uncharacterized protein LOC111632190 isoform X3 [Centruroides sculpturatus]
>XP_023232331.1 uncharacterized protein LOC111632190 isoform X3 [Centruroides sculpturatus]
>XP_023232330.1 uncharacterized protein LOC111632190 isoform X3 [Centruroides sculpturatus]
>XP_023232329.1 uncharacterized protein LOC111632190 isoform X2 [Centruroides sculpturatus]
>XP_023232328.1 uncharacterized protein LOC111632190 isoform X1 [Centruroides sculpturatus]
>XP_023232327.1 vacuolar protein sorting-associated protein 33A-like [Centruroides sculpturatus]
>XP_023232326.1 intraflagellar transport protein 22 homolog isoform X2 [Centruroides sculpturatus]
>XP_023232325.1 intraflagellar transport protein 22 homolog isoform X1 [Centruroides sculpturatus]
>XP_023232324.1 E3 ubiquitin-protein ligase Bre1-like isoform X6 [Centruroides sculpturatus]
>XP_023232323.1 E3 ubiquitin-protein ligase BRE1B-like isoform X5 [Centruroides sculpturatus]
>XP_023232321.1 E3 ubiquitin-protein ligase Bre1-like isoform X4 [Centruroides sculpturatus]
>XP_023232320.1 E3 ubiquitin-protein ligase BRE1B-like isoform X3 [Centruroides sculpturatus]
>XP_023232319.1 E3 ubiquitin-protein ligase BRE1B-like isoform X2 [Centruroides sculpturatus]
>XP_023232318.1 E3 ubiquitin-protein ligase BRE1B-like isoform X1 [Centruroides sculpturatus]
>XP_023232317.1 alpha-aminoadipic semialdehyde dehydrogenase-like [Centruroides sculpturatus]
>XP_023232316.1 uncharacterized protein LOC111632184 [Centruroides sculpturatus]
>XP_023232315.1 BTB/POZ domain-containing protein KCTD5-like [Centruroides sculpturatus]
>XP_023232314.1 uncharacterized protein LOC111632180 [Centruroides sculpturatus]
>XP_023232313.1 DNA-directed RNA polymerase II subunit RPB2 [Centruroides sculpturatus]
>XP_023232311.1 uncharacterized protein LOC111632178 [Centruroides sculpturatus]
>XP_023232310.1 uncharacterized protein LOC111632177 [Centruroides sculpturatus]
>XP_023232308.1 multidrug resistance-associated protein 1-like [Centruroides sculpturatus]
>XP_023232307.1 alpha-aminoadipic semialdehyde dehydrogenase-like [Centruroides sculpturatus]
>XP_023232306.1 alpha-aminoadipic semialdehyde dehydrogenase-like [Centruroides sculpturatus]
>XP_023232305.1 kinesin-like protein KIF12 [Centruroides sculpturatus]
>XP_023232304.1 probable cationic amino acid transporter [Centruroides sculpturatus]
>XP_023232303.1 trafficking protein particle complex subunit 11-like [Centruroides sculpturatus]
>XP_023232302.1 CD2 antigen cytoplasmic tail-binding protein 2-like [Centruroides sculpturatus]
>XP_023232301.1 LOW QUALITY PROTEIN: basement membrane-specific heparan sulfate proteoglycan core protein-like [Centruroides sculpturatus]
>XP_023232300.1 disintegrin and metalloproteinase domain-containing protein 10-like [Centruroides sculpturatus]
>XP_023232299.1 probable cationic amino acid transporter [Centruroides sculpturatus]
>XP_023232298.1 uncharacterized protein LOC111632162 [Centruroides sculpturatus]
>XP_023232297.1 allatostatins-like [Centruroides sculpturatus]
>XP_023232296.1 TFIIH basal transcription factor complex helicase XPB subunit-like isoform X2 [Centruroides sculpturatus]
>XP_023232295.1 TFIIH basal transcription factor complex helicase XPB subunit-like isoform X1 [Centruroides sculpturatus]
>XP_023232294.1 neuropeptide Y receptor type 5-like [Centruroides sculpturatus]
>XP_023232293.1 caltractin-like [Centruroides sculpturatus]
>XP_023232291.1 uncharacterized protein LOC111632150 [Centruroides sculpturatus]
>XP_023232290.1 uncharacterized protein K02A2.6-like [Centruroides sculpturatus]
>XP_023232288.1 uncharacterized protein LOC111632147 [Centruroides sculpturatus]
>XP_023232286.1 DNA excision repair protein haywire-like [Centruroides sculpturatus]
>XP_023232285.1 histone deacetylase 4-like, partial [Centruroides sculpturatus]
>XP_023232284.1 uncharacterized protein LOC111632141 isoform X2 [Centruroides sculpturatus]
>XP_023232283.1 uncharacterized protein LOC111632141 isoform X1 [Centruroides sculpturatus]
>XP_023232282.1 uncharacterized protein LOC111632140 [Centruroides sculpturatus]
>XP_023232281.1 uncharacterized protein LOC111632139 [Centruroides sculpturatus]
>XP_023232280.1 triosephosphate isomerase-like [Centruroides sculpturatus]
>XP_023232279.1 adipocyte plasma membrane-associated protein-like [Centruroides sculpturatus]
>XP_023232278.1 transcription factor HES-4-like [Centruroides sculpturatus]
>XP_023232277.1 uncharacterized protein LOC111632135 [Centruroides sculpturatus]
>XP_023232276.1 uncharacterized protein LOC111632135 [Centruroides sculpturatus]
>XP_023232275.1 uncharacterized protein LOC111632135 [Centruroides sculpturatus]
>XP_023232274.1 uncharacterized protein LOC111632135 [Centruroides sculpturatus]
>XP_023232273.1 uncharacterized protein LOC111632135 [Centruroides sculpturatus]
>XP_023232271.1 ubiA prenyltransferase domain-containing protein 1 homolog [Centruroides sculpturatus]
>XP_023232270.1 ubiA prenyltransferase domain-containing protein 1 homolog [Centruroides sculpturatus]
>XP_023232269.1 ubiA prenyltransferase domain-containing protein 1 homolog [Centruroides sculpturatus]
>XP_023232268.1 ubiA prenyltransferase domain-containing protein 1 homolog [Centruroides sculpturatus]
>XP_023232267.1 ubiA prenyltransferase domain-containing protein 1 homolog [Centruroides sculpturatus]
>XP_023232266.1 CREB-binding protein-like [Centruroides sculpturatus]
>XP_023232265.1 protein SMG8-like [Centruroides sculpturatus]
>XP_023232264.1 transmembrane protein 47-like isoform X2 [Centruroides sculpturatus]
>XP_023232263.1 transmembrane protein 47-like isoform X1 [Centruroides sculpturatus]
>XP_023232262.1 tumor protein p63-regulated gene 1-like protein isoform X3 [Centruroides sculpturatus]
>XP_023232261.1 tumor protein p63-regulated gene 1-like protein isoform X2 [Centruroides sculpturatus]
>XP_023232260.1 tumor protein p63-regulated gene 1-like protein isoform X1 [Centruroides sculpturatus]
>XP_023232258.1 chordin-like [Centruroides sculpturatus]
>XP_023232257.1 ER membrane protein complex subunit 1-like [Centruroides sculpturatus]
>XP_023232256.1 barrier-to-autointegration factor-like [Centruroides sculpturatus]
>XP_023232255.1 barrier-to-autointegration factor-like [Centruroides sculpturatus]
>XP_023232254.1 Sjoegren syndrome nuclear autoantigen 1 homolog [Centruroides sculpturatus]
>XP_023232253.1 titin homolog [Centruroides sculpturatus]
>XP_023232252.1 uncharacterized protein LOC111632113 [Centruroides sculpturatus]
>XP_023232251.1 uncharacterized protein LOC111632112 [Centruroides sculpturatus]
>XP_023232250.1 uncharacterized protein LOC111632111 [Centruroides sculpturatus]
>XP_023232249.1 uncharacterized protein LOC111632109 isoform X2 [Centruroides sculpturatus]
>XP_023232248.1 uncharacterized protein LOC111632109 isoform X2 [Centruroides sculpturatus]
>XP_023232247.1 uncharacterized protein LOC111632109 isoform X2 [Centruroides sculpturatus]
>XP_023232246.1 uncharacterized protein LOC111632109 isoform X1 [Centruroides sculpturatus]
>XP_023232245.1 uncharacterized protein LOC111632108 [Centruroides sculpturatus]
>XP_023232244.1 uncharacterized protein LOC111632107 [Centruroides sculpturatus]
>XP_023232243.1 protein phosphatase 1 regulatory subunit 37-like [Centruroides sculpturatus]
>XP_023232242.1 uncharacterized protein LOC111632105 [Centruroides sculpturatus]
>XP_023232240.1 venom protein 164-like [Centruroides sculpturatus]
>XP_023232239.1 GRB10-interacting GYF protein 2-like isoform X2 [Centruroides sculpturatus]
>XP_023232238.1 GRB10-interacting GYF protein 2-like isoform X1 [Centruroides sculpturatus]
>XP_023232237.1 GRB10-interacting GYF protein 2-like isoform X1 [Centruroides sculpturatus]
>XP_023232236.1 serrate RNA effector molecule homolog isoform X4 [Centruroides sculpturatus]
>XP_023232235.1 serrate RNA effector molecule homolog isoform X3 [Centruroides sculpturatus]
>XP_023232234.1 serrate RNA effector molecule homolog isoform X2 [Centruroides sculpturatus]
>XP_023232233.1 serrate RNA effector molecule homolog isoform X1 [Centruroides sculpturatus]
>XP_023232232.1 venom protein 164-like isoform X2 [Centruroides sculpturatus]
>XP_023232231.1 venom protein 164-like isoform X1 [Centruroides sculpturatus]
>XP_023232230.1 transmembrane protein 223-like [Centruroides sculpturatus]
>XP_023232228.1 signal peptidase complex subunit 1-like [Centruroides sculpturatus]
>XP_023232227.1 espin-like [Centruroides sculpturatus]
>XP_023232226.1 espin-like [Centruroides sculpturatus]
>XP_023232225.1 espin-like [Centruroides sculpturatus]
>XP_023232224.1 chloride intracellular channel exl-1-like [Centruroides sculpturatus]
>XP_023232223.1 espin-like isoform X3 [Centruroides sculpturatus]
>XP_023232222.1 espin-like isoform X2 [Centruroides sculpturatus]
>XP_023232221.1 espin-like isoform X1 [Centruroides sculpturatus]
>XP_023232220.1 GRB10-interacting GYF protein 2-like [Centruroides sculpturatus]
>XP_023232218.1 cytochrome P450 4C1-like [Centruroides sculpturatus]
>XP_023232217.1 homeobox protein unc-4 homolog [Centruroides sculpturatus]
>XP_023232216.1 tetratricopeptide repeat protein 30A-like [Centruroides sculpturatus]
>XP_023232215.1 uncharacterized protein LOC111632085 isoform X2 [Centruroides sculpturatus]
>XP_023232213.1 uncharacterized protein LOC111632085 isoform X1 [Centruroides sculpturatus]
>XP_023232212.1 uncharacterized protein LOC111632084 [Centruroides sculpturatus]
>XP_023232211.1 DCN1-like protein 3 [Centruroides sculpturatus]
>XP_023232210.1 DCN1-like protein 3 [Centruroides sculpturatus]
>XP_023232209.1 DCN1-like protein 3 [Centruroides sculpturatus]
>XP_023232208.1 DCN1-like protein 3 [Centruroides sculpturatus]
>XP_023232207.1 DCN1-like protein 3 [Centruroides sculpturatus]
>XP_023232206.1 DCN1-like protein 3 [Centruroides sculpturatus]
>XP_023232204.1 transcription factor E4F1-like [Centruroides sculpturatus]
>XP_023232203.1 transcription factor E4F1-like [Centruroides sculpturatus]
>XP_023232202.1 uncharacterized protein LOC111632081 [Centruroides sculpturatus]
>XP_023232201.1 YTH domain-containing protein 1-like [Centruroides sculpturatus]
>XP_023232200.1 arrestin domain-containing protein 3-like isoform X3 [Centruroides sculpturatus]
>XP_023232199.1 arrestin domain-containing protein 2-like isoform X2 [Centruroides sculpturatus]
>XP_023232198.1 arrestin domain-containing protein 2-like isoform X1 [Centruroides sculpturatus]
>XP_023232197.1 sushi, von Willebrand factor type A, EGF and pentraxin domain-containing protein 1-like [Centruroides sculpturatus]
>XP_023232196.1 uncharacterized protein LOC111632075 [Centruroides sculpturatus]
>XP_023232195.1 dolichyl pyrophosphate Man9GlcNAc2 alpha-1,3-glucosyltransferase-like isoform X2 [Centruroides sculpturatus]
>XP_023232194.1 dolichyl pyrophosphate Man9GlcNAc2 alpha-1,3-glucosyltransferase-like isoform X1 [Centruroides sculpturatus]
>XP_023232192.1 neural cell adhesion molecule 1-A-like, partial [Centruroides sculpturatus]
>XP_023232191.1 Down syndrome cell adhesion molecule-like protein 1 homolog [Centruroides sculpturatus]
>XP_023232190.1 mitogen-activated protein kinase 1-like [Centruroides sculpturatus]
>XP_023232189.1 uncharacterized protein LOC111632068 [Centruroides sculpturatus]
>XP_023232188.1 rab GTPase-binding effector protein 1-like [Centruroides sculpturatus]
>XP_023232187.1 putative leucine-rich repeat-containing protein DDB_G0290503 [Centruroides sculpturatus]
>XP_023232186.1 RNA-binding protein Musashi homolog Rbp6-like [Centruroides sculpturatus]
>XP_023232185.1 putative exonuclease GOR isoform X2 [Centruroides sculpturatus]
>XP_023232184.1 putative exonuclease GOR isoform X2 [Centruroides sculpturatus]
>XP_023232183.1 putative exonuclease GOR isoform X1 [Centruroides sculpturatus]
>XP_023232182.1 probable ATP-dependent RNA helicase DDX52 [Centruroides sculpturatus]
>XP_023232181.1 ankyrin repeat and MYND domain-containing protein 2-like [Centruroides sculpturatus]
>XP_023232180.1 uncharacterized protein LOC111632056 [Centruroides sculpturatus]
>XP_023232178.1 5'-AMP-activated protein kinase subunit beta-2-like isoform X2 [Centruroides sculpturatus]
>XP_023232177.1 5'-AMP-activated protein kinase subunit beta-1-like isoform X1 [Centruroides sculpturatus]
>XP_023232176.1 enteropeptidase-like [Centruroides sculpturatus]
>XP_023232175.1 ADAMTS-like protein 5, partial [Centruroides sculpturatus]
>XP_023232174.1 proteasome assembly chaperone 3-like [Centruroides sculpturatus]
>XP_023232173.1 ADAMTS-like protein 5 isoform X3 [Centruroides sculpturatus]
>XP_023232172.1 ADAMTS-like protein 5 isoform X2 [Centruroides sculpturatus]
>XP_023232171.1 ADAMTS-like protein 5 isoform X1 [Centruroides sculpturatus]
>XP_023232170.1 thioredoxin-2-like [Centruroides sculpturatus]
>XP_023232169.1 uncharacterized protein LOC111632047 [Centruroides sculpturatus]
>XP_023232168.1 putative hydroxypyruvate isomerase [Centruroides sculpturatus]
>XP_023232166.1 uncharacterized protein LOC111632045 [Centruroides sculpturatus]
>XP_023232165.1 uncharacterized protein LOC111632043 [Centruroides sculpturatus]
>XP_023232164.1 C2 domain-containing protein 5-like [Centruroides sculpturatus]
>XP_023232163.1 uncharacterized protein LOC111632039 [Centruroides sculpturatus]
>XP_023232162.1 collagen alpha-1(I) chain-like [Centruroides sculpturatus]
>XP_023232161.1 kinesin-like protein KIF28P [Centruroides sculpturatus]
>XP_023232160.1 amphiphysin-like isoform X2 [Centruroides sculpturatus]
>XP_023232159.1 amphiphysin-like isoform X1 [Centruroides sculpturatus]
>XP_023232158.1 NGFI-A-binding protein homolog [Centruroides sculpturatus]
>XP_023232156.1 uncharacterized protein LOC111632034 [Centruroides sculpturatus]
>XP_023232155.1 uncharacterized protein LOC111632032 [Centruroides sculpturatus]
>XP_023232154.1 peroxisomal sarcosine oxidase-like [Centruroides sculpturatus]
>XP_023232153.1 2,3-bisphosphoglycerate-independent phosphoglycerate mutase-like [Centruroides sculpturatus]
>XP_023232152.1 2,3-bisphosphoglycerate-independent phosphoglycerate mutase-like [Centruroides sculpturatus]
>XP_023232151.1 beta-1,4-glucuronyltransferase 1-like [Centruroides sculpturatus]
>XP_023232150.1 uncharacterized protein LOC111632027 isoform X2 [Centruroides sculpturatus]
>XP_023232149.1 DNA-directed RNA polymerase II subunit RPB11-a isoform X1 [Centruroides sculpturatus]
>XP_023232148.1 zinc finger BED domain-containing protein 5-like [Centruroides sculpturatus]
>XP_023232146.1 GATOR complex protein DEPDC5-like [Centruroides sculpturatus]
>XP_023232145.1 uncharacterized protein LOC111632024 [Centruroides sculpturatus]
>XP_023232144.1 ankyrin repeat domain-containing protein 29-like isoform X2 [Centruroides sculpturatus]
>XP_023232143.1 ankyrin repeat domain-containing protein 29-like isoform X1 [Centruroides sculpturatus]
>XP_023232142.1 zinc finger and BTB domain-containing protein 49-like [Centruroides sculpturatus]
>XP_023232141.1 uncharacterized protein LOC111632020 [Centruroides sculpturatus]
>XP_023232140.1 uncharacterized protein LOC111632019 [Centruroides sculpturatus]
>XP_023232139.1 GATOR complex protein DEPDC5-like isoform X2 [Centruroides sculpturatus]
>XP_023232138.1 GATOR complex protein DEPDC5-like isoform X1 [Centruroides sculpturatus]
>XP_023232137.1 uncharacterized protein LOC111632017, partial [Centruroides sculpturatus]
>XP_023232135.1 uncharacterized protein LOC111632016 [Centruroides sculpturatus]
>XP_023232134.1 uncharacterized protein LOC111632015 [Centruroides sculpturatus]
>XP_023232133.1 cyclin-dependent kinase 11A-like, partial [Centruroides sculpturatus]
>XP_023232131.1 astacin-like metalloprotease toxin 5 [Centruroides sculpturatus]
>XP_023232130.1 uncharacterized protein LOC111632007 isoform X2 [Centruroides sculpturatus]
>XP_023232129.1 uncharacterized protein LOC111632007 isoform X1 [Centruroides sculpturatus]
>XP_023232128.1 deoxyuridine 5'-triphosphate nucleotidohydrolase-like [Centruroides sculpturatus]
>XP_023232127.1 DNA replication complex GINS protein PSF2-like [Centruroides sculpturatus]
>XP_023232126.1 TNF receptor-associated factor 4-like [Centruroides sculpturatus]
>XP_023232124.1 zinc metalloproteinase nas-13-like isoform X2 [Centruroides sculpturatus]
>XP_023232123.1 astacin-like metalloprotease toxin 5 isoform X1 [Centruroides sculpturatus]
>XP_023232122.1 uncharacterized protein LOC111632001 [Centruroides sculpturatus]
>XP_023232121.1 astacin-like metalloprotease toxin 5 isoform X2 [Centruroides sculpturatus]
>XP_023232120.1 astacin-like metalloprotease toxin 5 isoform X1 [Centruroides sculpturatus]
>XP_023232119.1 pre-mRNA-splicing factor CWC22 homolog isoform X2 [Centruroides sculpturatus]
>XP_023232118.1 pre-mRNA-splicing factor CWC22 homolog isoform X1 [Centruroides sculpturatus]
>XP_023232117.1 astacin-like metalloprotease toxin 5 isoform X6 [Centruroides sculpturatus]
>XP_023232116.1 astacin-like metalloprotease toxin 5 isoform X5 [Centruroides sculpturatus]
>XP_023232115.1 astacin-like metalloprotease toxin 5 isoform X4 [Centruroides sculpturatus]
>XP_023232114.1 astacin-like metalloprotease toxin 5 isoform X3 [Centruroides sculpturatus]
>XP_023232111.1 astacin-like metalloprotease toxin 5 isoform X2 [Centruroides sculpturatus]
>XP_023232110.1 astacin-like metalloprotease toxin 5 isoform X1 [Centruroides sculpturatus]
>XP_023232109.1 astacin-like metalloprotease toxin 5 [Centruroides sculpturatus]
>XP_023232108.1 peroxisomal acyl-coenzyme A oxidase 3-like [Centruroides sculpturatus]
>XP_023232107.1 peroxisomal acyl-coenzyme A oxidase 3-like [Centruroides sculpturatus]
>XP_023232105.1 uncharacterized protein LOC111631990 [Centruroides sculpturatus]
>XP_023232104.1 zinc metalloproteinase nas-32-like [Centruroides sculpturatus]
>XP_023232103.1 astacin-like metalloprotease toxin 4 [Centruroides sculpturatus]
>XP_023232102.1 astacin-like metalloprotease toxin 4 [Centruroides sculpturatus]
>XP_023232101.1 uncharacterized protein C16orf96 homolog [Centruroides sculpturatus]
>XP_023232100.1 astacin-like metalloprotease toxin 4, partial [Centruroides sculpturatus]
>XP_023232099.1 zinc metalloproteinase nas-6-like [Centruroides sculpturatus]
>XP_023232098.1 uncharacterized protein LOC111631982 [Centruroides sculpturatus]
>XP_023232097.1 uncharacterized protein LOC111631980, partial [Centruroides sculpturatus]
>XP_023232096.1 uncharacterized protein LOC111631979 [Centruroides sculpturatus]
>XP_023232095.1 uncharacterized protein LOC111631978 [Centruroides sculpturatus]
>XP_023232094.1 uncharacterized protein LOC111631977 [Centruroides sculpturatus]
>XP_023232093.1 biotinidase-like [Centruroides sculpturatus]
>XP_023232092.1 uncharacterized protein LOC111631972 [Centruroides sculpturatus]
>XP_023232091.1 regulator of G-protein signaling loco-like [Centruroides sculpturatus]
>XP_023232090.1 serine protease ami-like [Centruroides sculpturatus]
>XP_023232089.1 biotinidase-like [Centruroides sculpturatus]
>XP_023232088.1 biotinidase-like [Centruroides sculpturatus]
>XP_023232087.1 pantetheinase-like [Centruroides sculpturatus]
>XP_023232086.1 venom protein 184-like [Centruroides sculpturatus]
>XP_023232085.1 uncharacterized protein LOC111631964 [Centruroides sculpturatus]
>XP_023232084.1 inositol oxygenase-like isoform X4 [Centruroides sculpturatus]
>XP_023232083.1 inositol oxygenase-like isoform X3 [Centruroides sculpturatus]
>XP_023232082.1 inositol oxygenase-like isoform X2 [Centruroides sculpturatus]
>XP_023232081.1 inositol oxygenase-like isoform X1 [Centruroides sculpturatus]
>XP_023232080.1 protein tincar-like [Centruroides sculpturatus]
>XP_023232078.1 venom protein 184-like [Centruroides sculpturatus]
>XP_023232077.1 pantetheinase-like [Centruroides sculpturatus]
>XP_023232076.1 uncharacterized protein LOC111631958 [Centruroides sculpturatus]
>XP_023232075.1 serine protease ami-like [Centruroides sculpturatus]
>XP_023232074.1 zinc finger protein 271-like [Centruroides sculpturatus]
>XP_023232073.1 LOW QUALITY PROTEIN: regulator of G-protein signaling loco-like [Centruroides sculpturatus]
>XP_023232072.1 uncharacterized protein LOC111631954 [Centruroides sculpturatus]
>XP_023232070.1 uncharacterized protein LOC111631953 [Centruroides sculpturatus]
>XP_023232069.1 uncharacterized protein LOC111631951 isoform X2 [Centruroides sculpturatus]
>XP_023232068.1 uncharacterized protein LOC111631951 isoform X1 [Centruroides sculpturatus]
>XP_023232067.1 uncharacterized protein LOC111631951 isoform X1 [Centruroides sculpturatus]
>XP_023232066.1 uncharacterized protein LOC111631951 isoform X1 [Centruroides sculpturatus]
>XP_023232065.1 uncharacterized protein LOC111631950 [Centruroides sculpturatus]
>XP_023232064.1 beta-1,3-galactosyltransferase 1-like [Centruroides sculpturatus]
>XP_023232062.1 probable G-protein coupled receptor No18 [Centruroides sculpturatus]
>XP_023232061.1 probable G-protein coupled receptor No18 [Centruroides sculpturatus]
>XP_023232060.1 probable G-protein coupled receptor No18 [Centruroides sculpturatus]
>XP_023232059.1 putative sodium-dependent multivitamin transporter isoform X2 [Centruroides sculpturatus]
>XP_023232058.1 putative sodium-dependent multivitamin transporter isoform X1 [Centruroides sculpturatus]
>XP_023232057.1 putative sodium-dependent multivitamin transporter isoform X1 [Centruroides sculpturatus]
>XP_023232056.1 putative sodium-dependent multivitamin transporter isoform X1 [Centruroides sculpturatus]
>XP_023232055.1 band 4.1-like protein 5 isoform X3 [Centruroides sculpturatus]
>XP_023232054.1 band 4.1-like protein 5 isoform X2 [Centruroides sculpturatus]
>XP_023232053.1 band 4.1-like protein 5 isoform X1 [Centruroides sculpturatus]
>XP_023232052.1 L-galactose dehydrogenase-like [Centruroides sculpturatus]
>XP_023232051.1 L-galactose dehydrogenase-like [Centruroides sculpturatus]
>XP_023232050.1 L-galactose dehydrogenase-like [Centruroides sculpturatus]
>XP_023232049.1 coiled-coil domain-containing protein 47-like isoform X2 [Centruroides sculpturatus]
>XP_023232048.1 coiled-coil domain-containing protein 47-like isoform X1 [Centruroides sculpturatus]
>XP_023232047.1 glycoprotein-N-acetylgalactosamine 3-beta-galactosyltransferase 1-like [Centruroides sculpturatus]
>XP_023232046.1 transformation/transcription domain-associated protein-like [Centruroides sculpturatus]
>XP_023232045.1 transmembrane protein 68-like, partial [Centruroides sculpturatus]
>XP_023232044.1 transformation/transcription domain-associated protein-like [Centruroides sculpturatus]
>XP_023232043.1 nucleolar complex protein 2 homolog [Centruroides sculpturatus]
>XP_023232042.1 glycoprotein-N-acetylgalactosamine 3-beta-galactosyltransferase 1-like [Centruroides sculpturatus]
>XP_023232041.1 glycoprotein-N-acetylgalactosamine 3-beta-galactosyltransferase 1-like [Centruroides sculpturatus]
>XP_023232040.1 glycoprotein-N-acetylgalactosamine 3-beta-galactosyltransferase 1-like [Centruroides sculpturatus]
>XP_023232039.1 uncharacterized protein LOC111631932 isoform X5 [Centruroides sculpturatus]
>XP_023232038.1 uncharacterized protein LOC111631932 isoform X4 [Centruroides sculpturatus]
>XP_023232037.1 uncharacterized protein LOC111631932 isoform X3 [Centruroides sculpturatus]
>XP_023232036.1 uncharacterized protein LOC111631932 isoform X2 [Centruroides sculpturatus]
>XP_023232035.1 uncharacterized protein LOC111631932 isoform X1 [Centruroides sculpturatus]
>XP_023232034.1 hemicentin-2-like [Centruroides sculpturatus]
>XP_023232033.1 uncharacterized protein LOC111631927 [Centruroides sculpturatus]
>XP_023232032.1 mucin-5AC-like [Centruroides sculpturatus]
>XP_023232031.1 uncharacterized protein LOC111631925 [Centruroides sculpturatus]
>XP_023232030.1 homeobox protein Nkx-2.1-like [Centruroides sculpturatus]
>XP_023232029.1 5'-3' exoribonuclease 2-like, partial [Centruroides sculpturatus]
>XP_023232028.1 uridine diphosphate glucose pyrophosphatase-like [Centruroides sculpturatus]
>XP_023232027.1 kinesin-like protein KIF26B isoform X4 [Centruroides sculpturatus]
>XP_023232025.1 kinesin-like protein KIF26B isoform X3 [Centruroides sculpturatus]
>XP_023232024.1 kinesin-like protein KIF26B isoform X2 [Centruroides sculpturatus]
>XP_023232023.1 kinesin-like protein KIF26B isoform X1 [Centruroides sculpturatus]
>XP_023232022.1 kappaPI-actitoxin-Avd3a-like [Centruroides sculpturatus]
>XP_023232021.1 methyltransferase-like protein 4, partial [Centruroides sculpturatus]
>XP_023232020.1 uncharacterized protein LOC111631915 [Centruroides sculpturatus]
>XP_023232019.1 uncharacterized protein LOC111631914 [Centruroides sculpturatus]
>XP_023232018.1 uncharacterized protein LOC111631914 [Centruroides sculpturatus]
>XP_023232017.1 uncharacterized protein LOC111631913 [Centruroides sculpturatus]
>XP_023232016.1 transcription elongation factor SPT5-like [Centruroides sculpturatus]
>XP_023232013.1 uncharacterized protein LOC111631911 [Centruroides sculpturatus]
>XP_023232012.1 zinc finger CCCH domain-containing protein 4-like [Centruroides sculpturatus]
>XP_023232011.1 L-gulonolactone oxidase-like [Centruroides sculpturatus]
>XP_023232010.1 dnaJ homolog subfamily C member 5-like [Centruroides sculpturatus]
>XP_023232009.1 zinc finger CCCH domain-containing protein 4-like isoform X2 [Centruroides sculpturatus]
>XP_023232008.1 zinc finger CCCH domain-containing protein 4-like isoform X1 [Centruroides sculpturatus]
>XP_023232007.1 transcription elongation factor SPT5-like [Centruroides sculpturatus]
>XP_023232006.1 guanylate cyclase soluble subunit alpha-2-like [Centruroides sculpturatus]
>XP_023232005.1 protein cycle-like isoform X2 [Centruroides sculpturatus]
>XP_023232004.1 protein cycle-like isoform X2 [Centruroides sculpturatus]
>XP_023232003.1 protein cycle-like isoform X1 [Centruroides sculpturatus]
>XP_023232002.1 patched domain-containing protein 3-like [Centruroides sculpturatus]
>XP_023232001.1 patched domain-containing protein 3-like [Centruroides sculpturatus]
>XP_023232000.1 uncharacterized protein LOC111631897 [Centruroides sculpturatus]
>XP_023231999.1 patched domain-containing protein 3-like [Centruroides sculpturatus]
>XP_023231998.1 patched domain-containing protein 3-like [Centruroides sculpturatus]
>XP_023231997.1 endoplasmic reticulum mannosyl-oligosaccharide 1,2-alpha-mannosidase-like, partial [Centruroides sculpturatus]
>XP_023231996.1 uncharacterized protein LOC111631893 [Centruroides sculpturatus]
>XP_023231995.1 uncharacterized protein LOC111631892 [Centruroides sculpturatus]
>XP_023231994.1 E3 ubiquitin-protein ligase Nedd-4-like [Centruroides sculpturatus]
>XP_023231993.1 uncharacterized protein LOC111631889 [Centruroides sculpturatus]
>XP_023231992.1 protein toll-like [Centruroides sculpturatus]
>XP_023231991.1 uncharacterized protein LOC111631887 [Centruroides sculpturatus]
>XP_023231990.1 NF-X1-type zinc finger protein NFXL1-like [Centruroides sculpturatus]
>XP_023231989.1 uncharacterized protein LOC111631885 [Centruroides sculpturatus]
>XP_023231988.1 TBC domain-containing protein kinase-like protein [Centruroides sculpturatus]
>XP_023231987.1 TBC domain-containing protein kinase-like protein isoform X3 [Centruroides sculpturatus]
>XP_023231986.1 TBC domain-containing protein kinase-like protein isoform X2 [Centruroides sculpturatus]
>XP_023231985.1 TBC domain-containing protein kinase-like protein isoform X1 [Centruroides sculpturatus]
>XP_023231984.1 DNA-binding protein RFX7-like [Centruroides sculpturatus]
>XP_023231983.1 uncharacterized protein LOC111631879 [Centruroides sculpturatus]
>XP_023231982.1 matrix metalloproteinase-2-like [Centruroides sculpturatus]
>XP_023231981.1 eukaryotic translation initiation factor 4E-1A-like [Centruroides sculpturatus]
>XP_023231980.1 uncharacterized protein LOC111631875 [Centruroides sculpturatus]
>XP_023231979.1 uncharacterized protein LOC111631874 [Centruroides sculpturatus]
>XP_023231978.1 P2X purinoceptor 4-like [Centruroides sculpturatus]
>XP_023231977.1 matrix metalloproteinase-2-like [Centruroides sculpturatus]
>XP_023231976.1 replication factor C subunit 5-like [Centruroides sculpturatus]
>XP_023231975.1 uncharacterized protein LOC111631870 [Centruroides sculpturatus]
>XP_023231974.1 eukaryotic translation initiation factor 4E-1A-like [Centruroides sculpturatus]
>XP_023231973.1 5-hydroxytryptamine receptor-like [Centruroides sculpturatus]
>XP_023231972.1 Niemann-Pick C1 protein-like [Centruroides sculpturatus]
>XP_023231971.1 jerky protein homolog-like [Centruroides sculpturatus]
>XP_023231970.1 RING finger protein 166-like [Centruroides sculpturatus]
>XP_023231969.1 protein spire homolog 1-like [Centruroides sculpturatus]
>XP_023231968.1 uncharacterized protein LOC111631862 [Centruroides sculpturatus]
>XP_023231967.1 programmed cell death protein 6-like [Centruroides sculpturatus]
>XP_023231966.1 ubiquitin-conjugating enzyme E2 C-like [Centruroides sculpturatus]
>XP_023231965.1 carboxypeptidase inhibitor-like [Centruroides sculpturatus]
>XP_023231964.1 carboxypeptidase inhibitor-like [Centruroides sculpturatus]
>XP_023231963.1 carboxypeptidase inhibitor-like [Centruroides sculpturatus]
>XP_023231962.1 carboxypeptidase inhibitor-like [Centruroides sculpturatus]
>XP_023231961.1 BTB/POZ domain-containing protein kctd15-like isoform X6 [Centruroides sculpturatus]
>XP_023231960.1 BTB/POZ domain-containing protein kctd15-like isoform X5 [Centruroides sculpturatus]
>XP_023231959.1 BTB/POZ domain-containing protein kctd15-like isoform X4 [Centruroides sculpturatus]
>XP_023231958.1 BTB/POZ domain-containing protein kctd15-like isoform X3 [Centruroides sculpturatus]
>XP_023231957.1 BTB/POZ domain-containing protein kctd15-like isoform X2 [Centruroides sculpturatus]
>XP_023231956.1 BTB/POZ domain-containing protein kctd15-like isoform X1 [Centruroides sculpturatus]
>XP_023231954.1 protein spire homolog 2-like [Centruroides sculpturatus]
>XP_023231953.1 LOW QUALITY PROTEIN: dolichol-phosphate mannosyltransferase subunit 1-like [Centruroides sculpturatus]
>XP_023231952.1 transmembrane emp24 domain-containing protein B-like [Centruroides sculpturatus]
>XP_023231951.1 uncharacterized protein LOC111631852, partial [Centruroides sculpturatus]
>XP_023231950.1 uncharacterized protein LOC111631851 [Centruroides sculpturatus]
>XP_023231949.1 uncharacterized protein LOC111631850 [Centruroides sculpturatus]
>XP_023231948.1 DDB1- and CUL4-associated factor 8-like [Centruroides sculpturatus]
>XP_023231947.1 transmembrane protein 147-like isoform X3 [Centruroides sculpturatus]
>XP_023231946.1 transmembrane protein 147-like isoform X2 [Centruroides sculpturatus]
>XP_023231944.1 transmembrane protein 147-like isoform X1 [Centruroides sculpturatus]
>XP_023231943.1 uncharacterized protein LOC111631847 [Centruroides sculpturatus]
>XP_023231942.1 uncharacterized protein LOC111631846 [Centruroides sculpturatus]
>XP_023231941.1 uncharacterized protein LOC111631845 [Centruroides sculpturatus]
>XP_023231940.1 B-cell receptor CD22-like isoform X3 [Centruroides sculpturatus]
>XP_023231939.1 titin-like isoform X2 [Centruroides sculpturatus]
>XP_023231938.1 titin-like isoform X1 [Centruroides sculpturatus]
>XP_023231936.1 uncharacterized protein LOC111631843 [Centruroides sculpturatus]
>XP_023231935.1 uncharacterized protein LOC111631842 [Centruroides sculpturatus]
>XP_023231934.1 uncharacterized protein LOC111631842 [Centruroides sculpturatus]
>XP_023231933.1 zinc finger protein 2-like [Centruroides sculpturatus]
>XP_023231932.1 transmembrane protein 192-like [Centruroides sculpturatus]
>XP_023231931.1 uncharacterized protein LOC111631839 [Centruroides sculpturatus]
>XP_023231929.1 uncharacterized protein LOC111631837 isoform X3 [Centruroides sculpturatus]
>XP_023231928.1 uncharacterized protein LOC111631837 isoform X2 [Centruroides sculpturatus]
>XP_023231927.1 uncharacterized protein LOC111631837 isoform X1 [Centruroides sculpturatus]
>XP_023231926.1 cullin-4A-like [Centruroides sculpturatus]
>XP_023231925.1 synaptosomal-associated protein 47-like isoform X2 [Centruroides sculpturatus]
>XP_023231924.1 synaptosomal-associated protein 47-like isoform X1 [Centruroides sculpturatus]
>XP_023231923.1 synaptosomal-associated protein 47-like isoform X1 [Centruroides sculpturatus]
>XP_023231922.1 synaptosomal-associated protein 47-like isoform X1 [Centruroides sculpturatus]
>XP_023231920.1 synaptosomal-associated protein 47-like isoform X1 [Centruroides sculpturatus]
>XP_023231919.1 general transcription factor II-I repeat domain-containing protein 2-like [Centruroides sculpturatus]
>XP_023231918.1 ubiquitin-like modifier-activating enzyme 1 isoform X3 [Centruroides sculpturatus]
>XP_023231917.1 ubiquitin-like modifier-activating enzyme 1 isoform X2 [Centruroides sculpturatus]
>XP_023231916.1 ubiquitin-like modifier-activating enzyme 1 isoform X1 [Centruroides sculpturatus]
>XP_023231915.1 ubiquitin-like modifier-activating enzyme 1 [Centruroides sculpturatus]
>XP_023231914.1 vesicle-associated membrane protein-associated protein B/C-like isoform X3 [Centruroides sculpturatus]
>XP_023231913.1 vesicle-associated membrane protein/synaptobrevin-binding protein-like isoform X2 [Centruroides sculpturatus]
>XP_023231912.1 vesicle-associated membrane protein/synaptobrevin-binding protein-like isoform X1 [Centruroides sculpturatus]
>XP_023231911.1 mRNA export factor-like [Centruroides sculpturatus]
>XP_023231909.1 uridine-cytidine kinase-like 1 isoform X3 [Centruroides sculpturatus]
>XP_023231908.1 uridine-cytidine kinase-like 1 isoform X2 [Centruroides sculpturatus]
>XP_023231907.1 uridine-cytidine kinase-like 1 isoform X1 [Centruroides sculpturatus]
>XP_023231906.1 uncharacterized protein C8orf76-like [Centruroides sculpturatus]
>XP_023231905.1 trafficking protein particle complex subunit 12-like isoform X2 [Centruroides sculpturatus]
>XP_023231904.1 trafficking protein particle complex subunit 12-like isoform X1 [Centruroides sculpturatus]
>XP_023231902.1 ribonucleoside-diphosphate reductase subunit M2 B-like isoform X2 [Centruroides sculpturatus]
>XP_023231901.1 ribonucleoside-diphosphate reductase subunit M2 B-like isoform X1 [Centruroides sculpturatus]
>XP_023231900.1 EARP-interacting protein-like isoform X3 [Centruroides sculpturatus]
>XP_023231899.1 EARP-interacting protein-like isoform X2 [Centruroides sculpturatus]
>XP_023231898.1 EARP-interacting protein-like isoform X1 [Centruroides sculpturatus]
>XP_023231897.1 thioredoxin reductase 1, cytoplasmic-like [Centruroides sculpturatus]
>XP_023231896.1 traB domain-containing protein-like isoform X3 [Centruroides sculpturatus]
>XP_023231894.1 traB domain-containing protein-like isoform X2 [Centruroides sculpturatus]
>XP_023231893.1 traB domain-containing protein-like isoform X1 [Centruroides sculpturatus]
>XP_023231892.1 uncharacterized protein LOC111631815 [Centruroides sculpturatus]
>XP_023231891.1 uncharacterized protein LOC111631813 [Centruroides sculpturatus]
>XP_023231890.1 LOW QUALITY PROTEIN: uncharacterized protein LOC111631811 [Centruroides sculpturatus]
>XP_023231889.1 uncharacterized protein LOC111631810 [Centruroides sculpturatus]
>XP_023231888.1 phospholipase D1-like, partial [Centruroides sculpturatus]
>XP_023231886.1 uncharacterized protein LOC111631807 [Centruroides sculpturatus]
>XP_023231885.1 eukaryotic translation initiation factor 3 subunit A-like [Centruroides sculpturatus]
>XP_023231884.1 uncharacterized protein LOC111631805 [Centruroides sculpturatus]
>XP_023231883.1 uncharacterized protein LOC111631804 [Centruroides sculpturatus]
>XP_023231882.1 probable E3 ubiquitin-protein ligase RNF144A-A [Centruroides sculpturatus]
>XP_023231880.1 protein krueppel-like [Centruroides sculpturatus]
>XP_023231879.1 thioredoxin-2-like [Centruroides sculpturatus]
>XP_023231878.1 estrogen sulfotransferase, testis isoform-like [Centruroides sculpturatus]
>XP_023231877.1 estrogen sulfotransferase, testis isoform-like [Centruroides sculpturatus]
>XP_023231876.1 estrogen sulfotransferase, testis isoform-like [Centruroides sculpturatus]
>XP_023231875.1 sulfotransferase 1C2-like [Centruroides sculpturatus]
>XP_023231874.1 sulfotransferase 1C2-like [Centruroides sculpturatus]
>XP_023231873.1 sulfotransferase 1C2-like [Centruroides sculpturatus]
>XP_023231872.1 sulfotransferase 1C2-like [Centruroides sculpturatus]
>XP_023231871.1 sulfotransferase 1C2-like [Centruroides sculpturatus]
>XP_023231870.1 sulfotransferase 1C3-like [Centruroides sculpturatus]
>XP_023231869.1 sulfotransferase 1C3-like [Centruroides sculpturatus]
>XP_023231868.1 sulfotransferase 1C3-like [Centruroides sculpturatus]
>XP_023231867.1 sulfotransferase 1C2-like [Centruroides sculpturatus]
>XP_023231866.1 syntaxin-7-like [Centruroides sculpturatus]
>XP_023231865.1 NADH dehydrogenase [ubiquinone] 1 alpha subcomplex subunit 11-like [Centruroides sculpturatus]
>XP_023231864.1 uncharacterized protein LOC111631785 [Centruroides sculpturatus]
>XP_023231863.1 uncharacterized protein LOC111631785 [Centruroides sculpturatus]
>XP_023231862.1 NADH dehydrogenase [ubiquinone] 1 alpha subcomplex subunit 11-like [Centruroides sculpturatus]
>XP_023231861.1 serpin B12-like [Centruroides sculpturatus]
>XP_023231860.1 serpin B12-like [Centruroides sculpturatus]
>XP_023231858.1 inaD-like protein [Centruroides sculpturatus]
>XP_023231857.1 dual specificity testis-specific protein kinase 2-like [Centruroides sculpturatus]
>XP_023231856.1 calcineurin-binding protein cabin-1-like [Centruroides sculpturatus]
>XP_023231855.1 calcineurin-binding protein cabin-1-like [Centruroides sculpturatus]
>XP_023231854.1 serpin B3-like [Centruroides sculpturatus]
>XP_023231853.1 leukocyte elastase inhibitor-like isoform X2 [Centruroides sculpturatus]
>XP_023231852.1 leukocyte elastase inhibitor-like isoform X1 [Centruroides sculpturatus]
>XP_023231851.1 serpin B10-like [Centruroides sculpturatus]
>XP_023231850.1 trichohyalin-like [Centruroides sculpturatus]
>XP_023231849.1 histone H1-gamma, late-like [Centruroides sculpturatus]
>XP_023231847.1 radial spoke head 14 homolog [Centruroides sculpturatus]
>XP_023231846.1 ADP-ribosylation factor 6-like [Centruroides sculpturatus]
>XP_023231845.1 ADP-ribosylation factor 6-like [Centruroides sculpturatus]
>XP_023231844.1 ADP-ribosylation factor 6-like [Centruroides sculpturatus]
>XP_023231843.1 epidermal growth factor receptor kinase substrate 8-like protein 2 [Centruroides sculpturatus]
>XP_023231842.1 neuroserpin-like [Centruroides sculpturatus]
>XP_023231841.1 epidermal growth factor receptor kinase substrate 8-like [Centruroides sculpturatus]
>XP_023231840.1 glutamic acid-rich protein-like [Centruroides sculpturatus]
>XP_023231838.1 rho GTPase-activating protein 39-like [Centruroides sculpturatus]
>XP_023231837.1 rho GTPase-activating protein 39-like [Centruroides sculpturatus]
>XP_023231836.1 uncharacterized protein LOC111631762 [Centruroides sculpturatus]
>XP_023231835.1 uncharacterized protein LOC111631760 [Centruroides sculpturatus]
>XP_023231834.1 uncharacterized protein LOC111631759 isoform X2 [Centruroides sculpturatus]
>XP_023231833.1 uncharacterized protein LOC111631759 isoform X1 [Centruroides sculpturatus]
>XP_023231832.1 phosphatidylcholine:ceramide cholinephosphotransferase 2-like [Centruroides sculpturatus]
>XP_023231831.1 polyhomeotic-like protein 2 [Centruroides sculpturatus]
>XP_023231830.1 neprilysin-1-like [Centruroides sculpturatus]
>XP_023231829.1 uncharacterized protein LOC111631754 [Centruroides sculpturatus]
>XP_023231827.1 uncharacterized protein LOC111631753 [Centruroides sculpturatus]
>XP_023231826.1 nucleoporin GLE1-like [Centruroides sculpturatus]
>XP_023231825.1 uncharacterized protein LOC111631751 [Centruroides sculpturatus]
>XP_023231824.1 cellular tumor antigen p53-like, partial [Centruroides sculpturatus]
>XP_023231823.1 doublesex- and mab-3-related transcription factor 1-like [Centruroides sculpturatus]
>XP_023231821.1 LOW QUALITY PROTEIN: histidine ammonia-lyase-like [Centruroides sculpturatus]
>XP_023231820.1 protein trapped in endoderm-1-like isoform X2 [Centruroides sculpturatus]
>XP_023231819.1 protein trapped in endoderm-1-like isoform X1 [Centruroides sculpturatus]
>XP_023231818.1 E3 ubiquitin-protein ligase RNF170-like, partial [Centruroides sculpturatus]
>XP_023231817.1 rho GTPase-activating protein 26-like [Centruroides sculpturatus]
>XP_023231813.1 piggyBac transposable element-derived protein 4-like [Centruroides sculpturatus]
>XP_023231812.1 uncharacterized protein LOC111631740 [Centruroides sculpturatus]
>XP_023231811.1 uncharacterized protein LOC111631739 [Centruroides sculpturatus]
>XP_023231810.1 male-specific lethal 3 homolog [Centruroides sculpturatus]
>XP_023231809.1 uncharacterized protein LOC111631736 [Centruroides sculpturatus]
>XP_023231807.1 CWF19-like protein 2 isoform X2 [Centruroides sculpturatus]
>XP_023231806.1 CWF19-like protein 2 isoform X1 [Centruroides sculpturatus]
>XP_023231805.1 uncharacterized protein MAL13P1.304-like [Centruroides sculpturatus]
>XP_023231804.1 uncharacterized protein MAL13P1.304-like [Centruroides sculpturatus]
>XP_023231802.1 uncharacterized protein LOC111631728 [Centruroides sculpturatus]
>XP_023231801.1 rho GTPase-activating protein 26-like [Centruroides sculpturatus]
>XP_023231800.1 rho GTPase-activating protein 26-like [Centruroides sculpturatus]
>XP_023231799.1 uncharacterized protein LOC111631724 [Centruroides sculpturatus]
>XP_023231797.1 protein pygopus-like isoform X6 [Centruroides sculpturatus]
>XP_023231796.1 protein pygopus-like isoform X5 [Centruroides sculpturatus]
>XP_023231794.1 protein pygopus-like isoform X4 [Centruroides sculpturatus]
>XP_023231793.1 protein pygopus-like isoform X3 [Centruroides sculpturatus]
>XP_023231792.1 protein pygopus-like isoform X2 [Centruroides sculpturatus]
>XP_023231791.1 protein pygopus-like isoform X1 [Centruroides sculpturatus]
>XP_023231790.1 polyubiquitin-C-like [Centruroides sculpturatus]
>XP_023231789.1 zinc finger protein 330 homolog [Centruroides sculpturatus]
>XP_023231788.1 hypoxia-inducible factor 1-alpha inhibitor-like [Centruroides sculpturatus]
>XP_023231787.1 S-adenosyl-L-methionine-dependent tRNA 4-demethylwyosine synthase-like, partial [Centruroides sculpturatus]
>XP_023231786.1 uncharacterized protein LOC111631714 [Centruroides sculpturatus]
>XP_023231785.1 uncharacterized protein LOC111631712 [Centruroides sculpturatus]
>XP_023231784.1 serine/threonine-protein phosphatase 2B catalytic subunit 3-like [Centruroides sculpturatus]
>XP_023231783.1 uncharacterized protein LOC111631709 [Centruroides sculpturatus]
>XP_023231782.1 uncharacterized protein LOC111631707 [Centruroides sculpturatus]
>XP_023231781.1 monocarboxylate transporter 12-like [Centruroides sculpturatus]
>XP_023231780.1 monocarboxylate transporter 12-like [Centruroides sculpturatus]
>XP_023231779.1 centrosomal protein of 57 kDa-like isoform X3 [Centruroides sculpturatus]
>XP_023231778.1 centrosomal protein of 57 kDa-like isoform X2 [Centruroides sculpturatus]
>XP_023231777.1 centrosomal protein of 57 kDa-like isoform X1 [Centruroides sculpturatus]
>XP_023231776.1 fanconi-associated nuclease 1-like [Centruroides sculpturatus]
>XP_023231775.1 multidrug resistance-associated protein 4-like [Centruroides sculpturatus]
>XP_023231774.1 POTE ankyrin domain family member B2-like [Centruroides sculpturatus]
>XP_023231773.1 S-formylglutathione hydrolase-like [Centruroides sculpturatus]
>XP_023231772.1 protein kinase DC2-like [Centruroides sculpturatus]
>XP_023231771.1 homeobox protein PKNOX1-like [Centruroides sculpturatus]
>XP_023231770.1 monocarboxylate transporter 12-like isoform X2 [Centruroides sculpturatus]
>XP_023231768.1 monocarboxylate transporter 12-like isoform X1 [Centruroides sculpturatus]
>XP_023231767.1 leucine-rich repeat-containing protein 58-like [Centruroides sculpturatus]
>XP_023231766.1 leucine-rich repeat-containing protein 58-like [Centruroides sculpturatus]
>XP_023231760.1 retinal dehydrogenase 1-like [Centruroides sculpturatus]
>XP_023231759.1 retinal dehydrogenase 2-like [Centruroides sculpturatus]
>XP_023231758.1 protein kinase DC2-like [Centruroides sculpturatus]
>XP_023231757.1 uncharacterized protein LOC111631687, partial [Centruroides sculpturatus]
>XP_023231756.1 monocarboxylate transporter 12-B-like [Centruroides sculpturatus]
>XP_023231755.1 uncharacterized protein LOC111631681 [Centruroides sculpturatus]
>XP_023231754.1 JNK-interacting protein 3-like [Centruroides sculpturatus]
>XP_023231753.1 uncharacterized protein LOC111631679 [Centruroides sculpturatus]
>XP_023231752.1 C-Jun-amino-terminal kinase-interacting protein 4-like isoform X9 [Centruroides sculpturatus]
>XP_023231751.1 C-Jun-amino-terminal kinase-interacting protein 4-like isoform X8 [Centruroides sculpturatus]
>XP_023231750.1 C-Jun-amino-terminal kinase-interacting protein 4-like isoform X7 [Centruroides sculpturatus]
>XP_023231749.1 C-Jun-amino-terminal kinase-interacting protein 4-like isoform X6 [Centruroides sculpturatus]
>XP_023231748.1 C-Jun-amino-terminal kinase-interacting protein 4-like isoform X5 [Centruroides sculpturatus]
>XP_023231747.1 C-Jun-amino-terminal kinase-interacting protein 4-like isoform X4 [Centruroides sculpturatus]
>XP_023231746.1 C-Jun-amino-terminal kinase-interacting protein 4-like isoform X3 [Centruroides sculpturatus]
>XP_023231745.1 C-Jun-amino-terminal kinase-interacting protein 4-like isoform X2 [Centruroides sculpturatus]
>XP_023231744.1 C-Jun-amino-terminal kinase-interacting protein 4-like isoform X1 [Centruroides sculpturatus]
>XP_023231743.1 homogentisate 1,2-dioxygenase-like [Centruroides sculpturatus]
>XP_023231742.1 gastrula zinc finger protein XlCGF8.2DB-like, partial [Centruroides sculpturatus]
>XP_023231741.1 juvenile hormone acid O-methyltransferase-like isoform X2 [Centruroides sculpturatus]
>XP_023231740.1 juvenile hormone acid O-methyltransferase-like isoform X1 [Centruroides sculpturatus]
>XP_023231739.1 juvenile hormone acid O-methyltransferase-like isoform X1 [Centruroides sculpturatus]
>XP_023231738.1 juvenile hormone acid O-methyltransferase-like isoform X1 [Centruroides sculpturatus]
>XP_023231737.1 sterol 24-C-methyltransferase-like isoform X2 [Centruroides sculpturatus]
>XP_023231736.1 sterol 24-C-methyltransferase-like isoform X1 [Centruroides sculpturatus]
>XP_023231735.1 eukaryotic translation initiation factor 1A, X-chromosomal-like [Centruroides sculpturatus]
>XP_023231734.1 homogentisate 1,2-dioxygenase-like [Centruroides sculpturatus]
>XP_023231733.1 homogentisate 1,2-dioxygenase-like [Centruroides sculpturatus]
>XP_023231732.1 mitogen-activated protein kinase kinase kinase 5-like [Centruroides sculpturatus]
>XP_023231730.1 zinc finger protein 263-like [Centruroides sculpturatus]
>XP_023231729.1 zinc finger protein 658B-like [Centruroides sculpturatus]
>XP_023231728.1 protein krueppel-like [Centruroides sculpturatus]
>XP_023231727.1 ribosomal protein S6 kinase 2 beta-like [Centruroides sculpturatus]
>XP_023231726.1 uncharacterized protein LOC111631660 [Centruroides sculpturatus]
>XP_023231725.1 alpha-methylacyl-CoA racemase-like, partial [Centruroides sculpturatus]
>XP_023231724.1 rho-related GTP-binding protein RhoE-like isoform X2 [Centruroides sculpturatus]
>XP_023231723.1 rho-related GTP-binding protein RhoE-like isoform X1 [Centruroides sculpturatus]
>XP_023231722.1 putative leucine-rich repeat-containing protein DDB_G0290503, partial [Centruroides sculpturatus]
>XP_023231721.1 short-chain dehydrogenase/reductase family 16C member 6-like [Centruroides sculpturatus]
>XP_023231720.1 17-beta-hydroxysteroid dehydrogenase 13-like [Centruroides sculpturatus]
>XP_023231719.1 double-strand-break repair protein rad21 homolog [Centruroides sculpturatus]
>XP_023231718.1 pyrroline-5-carboxylate reductase 3-like [Centruroides sculpturatus]
>XP_023231717.1 alpha-methylacyl-CoA racemase-like [Centruroides sculpturatus]
>XP_023231716.1 alpha-methylacyl-CoA racemase-like [Centruroides sculpturatus]
>XP_023231715.1 double-strand-break repair protein rad21 homolog [Centruroides sculpturatus]
>XP_023231714.1 17-beta-hydroxysteroid dehydrogenase 13-like isoform X2 [Centruroides sculpturatus]
>XP_023231713.1 17-beta-hydroxysteroid dehydrogenase 13-like isoform X1 [Centruroides sculpturatus]
>XP_023231712.1 zinc transporter 2-like [Centruroides sculpturatus]
>XP_023231710.1 proteasomal ubiquitin receptor ADRM1-like isoform X2 [Centruroides sculpturatus]
>XP_023231709.1 proteasomal ubiquitin receptor ADRM1-like isoform X1 [Centruroides sculpturatus]
>XP_023231707.1 uncharacterized protein LOC111631639 [Centruroides sculpturatus]
>XP_023231706.1 poly [ADP-ribose] polymerase 2-like isoform X3 [Centruroides sculpturatus]
>XP_023231705.1 poly [ADP-ribose] polymerase 2-like isoform X2 [Centruroides sculpturatus]
>XP_023231704.1 poly [ADP-ribose] polymerase 2-like isoform X1 [Centruroides sculpturatus]
>XP_023231703.1 poly [ADP-ribose] polymerase 2-like isoform X1 [Centruroides sculpturatus]
>XP_023231702.1 poly [ADP-ribose] polymerase 2-like isoform X1 [Centruroides sculpturatus]
>XP_023231700.1 transmembrane emp24 domain-containing protein 5-like, partial [Centruroides sculpturatus]
>XP_023231698.1 guanine nucleotide exchange factor MSS4-like isoform X2 [Centruroides sculpturatus]
>XP_023231697.1 guanine nucleotide exchange factor MSS4-like isoform X2 [Centruroides sculpturatus]
>XP_023231696.1 peroxisomal membrane protein PEX16-like isoform X1 [Centruroides sculpturatus]
>XP_023231695.1 peroxisomal membrane protein PEX16-like isoform X1 [Centruroides sculpturatus]
>XP_023231694.1 peroxisomal membrane protein PEX16-like isoform X1 [Centruroides sculpturatus]
>XP_023231693.1 peroxisomal membrane protein PEX16-like isoform X1 [Centruroides sculpturatus]
>XP_023231691.1 cuticlin-1-like [Centruroides sculpturatus]
>XP_023231690.1 toll-like receptor 6 isoform X2 [Centruroides sculpturatus]
>XP_023231689.1 toll-like receptor 6 isoform X1 [Centruroides sculpturatus]
>XP_023231688.1 uncharacterized protein LOC111631632 [Centruroides sculpturatus]
>XP_023231687.1 melatonin receptor type 1A-like [Centruroides sculpturatus]
>XP_023231686.1 melatonin receptor type 1A-like [Centruroides sculpturatus]
>XP_023231685.1 casein kinase II subunit alpha-like isoform X2 [Centruroides sculpturatus]
>XP_023231683.1 casein kinase II subunit alpha-like isoform X1 [Centruroides sculpturatus]
>XP_023231682.1 uncharacterized protein KIAA2026-like [Centruroides sculpturatus]
>XP_023231680.1 histone-lysine N-methyltransferase SETMAR-like [Centruroides sculpturatus]
>XP_023231679.1 protein spire homolog 1-like isoform X2 [Centruroides sculpturatus]
>XP_023231678.1 protein spire-like isoform X1 [Centruroides sculpturatus]
>XP_023231677.1 diacylglycerol O-acyltransferase 1-like [Centruroides sculpturatus]
>XP_023231676.1 sprT-like domain-containing protein Spartan isoform X2 [Centruroides sculpturatus]
>XP_023231675.1 sprT-like domain-containing protein Spartan isoform X1 [Centruroides sculpturatus]
>XP_023231674.1 cytochrome P450 3A19-like isoform X3 [Centruroides sculpturatus]
>XP_023231672.1 cytochrome P450 4C1-like isoform X2 [Centruroides sculpturatus]
>XP_023231671.1 cytochrome P450 4C1-like isoform X1 [Centruroides sculpturatus]
>XP_023231670.1 patched domain-containing protein 3-like [Centruroides sculpturatus]
>XP_023231669.1 patched domain-containing protein 1-like [Centruroides sculpturatus]
>XP_023231668.1 patched domain-containing protein 3-like [Centruroides sculpturatus]
>XP_023231667.1 patched domain-containing protein 3-like [Centruroides sculpturatus]
>XP_023231666.1 general transcription factor II-I repeat domain-containing protein 2A-like [Centruroides sculpturatus]
>XP_023231665.1 patched domain-containing protein 3-like [Centruroides sculpturatus]
>XP_023231664.1 patched domain-containing protein 3-like [Centruroides sculpturatus]
>XP_023231663.1 glutamate receptor ionotropic, delta-2-like [Centruroides sculpturatus]
>XP_023231662.1 oligomycin resistance ATP-dependent permease YOR1-like [Centruroides sculpturatus]
>XP_023231661.1 piggyBac transposable element-derived protein 3-like [Centruroides sculpturatus]
>XP_023231660.1 Krueppel-like factor 11 isoform X2 [Centruroides sculpturatus]
>XP_023231659.1 Krueppel-like factor 11 isoform X1 [Centruroides sculpturatus]
>XP_023231658.1 ornithine decarboxylase-like [Centruroides sculpturatus]
>XP_023231657.1 uncharacterized protein LOC111631600 [Centruroides sculpturatus]
>XP_023231656.1 ornithine decarboxylase-like [Centruroides sculpturatus]
>XP_023231655.1 lanC-like protein 1 [Centruroides sculpturatus]
>XP_023231654.1 cyclic AMP-dependent transcription factor ATF-1-like isoform X9 [Centruroides sculpturatus]
>XP_023231653.1 cyclic AMP-dependent transcription factor ATF-1-like isoform X8 [Centruroides sculpturatus]
>XP_023231652.1 cyclic AMP-dependent transcription factor ATF-1-like isoform X8 [Centruroides sculpturatus]
>XP_023231650.1 cyclic AMP-dependent transcription factor ATF-1-like isoform X8 [Centruroides sculpturatus]
>XP_023231649.1 cyclic AMP-dependent transcription factor ATF-1-like isoform X8 [Centruroides sculpturatus]
>XP_023231648.1 cyclic AMP-dependent transcription factor ATF-1-like isoform X8 [Centruroides sculpturatus]
>XP_023231647.1 cyclic AMP-dependent transcription factor ATF-1-like isoform X8 [Centruroides sculpturatus]
>XP_023231646.1 cyclic AMP-dependent transcription factor ATF-1-like isoform X8 [Centruroides sculpturatus]
>XP_023231645.1 cyclic AMP-dependent transcription factor ATF-1-like isoform X8 [Centruroides sculpturatus]
>XP_023231644.1 cyclic AMP-dependent transcription factor ATF-1-like isoform X8 [Centruroides sculpturatus]
>XP_023231643.1 cyclic AMP-dependent transcription factor ATF-1-like isoform X8 [Centruroides sculpturatus]
>XP_023231642.1 cyclic AMP-dependent transcription factor ATF-1-like isoform X8 [Centruroides sculpturatus]
>XP_023231641.1 cyclic AMP-dependent transcription factor ATF-1-like isoform X7 [Centruroides sculpturatus]
>XP_023231640.1 cyclic AMP-dependent transcription factor ATF-1-like isoform X6 [Centruroides sculpturatus]
>XP_023231639.1 cyclic AMP-dependent transcription factor ATF-1-like isoform X5 [Centruroides sculpturatus]
>XP_023231638.1 cyclic AMP-dependent transcription factor ATF-1-like isoform X4 [Centruroides sculpturatus]
>XP_023231637.1 cyclic AMP-dependent transcription factor ATF-1-like isoform X3 [Centruroides sculpturatus]
>XP_023231636.1 cyclic AMP-dependent transcription factor ATF-1-like isoform X2 [Centruroides sculpturatus]
>XP_023231634.1 cyclic AMP-dependent transcription factor ATF-1-like isoform X1 [Centruroides sculpturatus]
>XP_023231633.1 E3 SUMO-protein ligase NSE2-like isoform X2 [Centruroides sculpturatus]
>XP_023231632.1 E3 SUMO-protein ligase NSE2-like isoform X2 [Centruroides sculpturatus]
>XP_023231631.1 E3 SUMO-protein ligase NSE2-like isoform X1 [Centruroides sculpturatus]
>XP_023231630.1 bifunctional coenzyme A synthase-like [Centruroides sculpturatus]
>XP_023231629.1 sulfotransferase 1C3-like [Centruroides sculpturatus]
>XP_023231628.1 solute carrier family 52, riboflavin transporter, member 3-A-like [Centruroides sculpturatus]
>XP_023231627.1 solute carrier family 52, riboflavin transporter, member 3-A-like [Centruroides sculpturatus]
>XP_023231626.1 solute carrier family 52, riboflavin transporter, member 3-A-like [Centruroides sculpturatus]
>XP_023231625.1 solute carrier family 52, riboflavin transporter, member 3-A-like [Centruroides sculpturatus]
>XP_023231624.1 rabenosyn-5-like [Centruroides sculpturatus]
>XP_023231623.1 CCR4-NOT transcription complex subunit 7-like [Centruroides sculpturatus]
>XP_023231622.1 CCR4-NOT transcription complex subunit 7-like [Centruroides sculpturatus]
>XP_023231621.1 CCR4-NOT transcription complex subunit 7-like [Centruroides sculpturatus]
>XP_023231619.1 CCR4-NOT transcription complex subunit 7-like [Centruroides sculpturatus]
>XP_023231618.1 fat-like cadherin-related tumor suppressor homolog [Centruroides sculpturatus]
>XP_023231617.1 fat-like cadherin-related tumor suppressor homolog [Centruroides sculpturatus]
>XP_023231616.1 fat-like cadherin-related tumor suppressor homolog [Centruroides sculpturatus]
>XP_023231615.1 disintegrin and metalloproteinase domain-containing protein 10-like [Centruroides sculpturatus]
>XP_023231614.1 CCR4-NOT transcription complex subunit 7-like [Centruroides sculpturatus]
>XP_023231613.1 uncharacterized protein LOC111631582 [Centruroides sculpturatus]
>XP_023231612.1 uncharacterized protein LOC111631580 [Centruroides sculpturatus]
>XP_023231611.1 uncharacterized protein LOC111631578 [Centruroides sculpturatus]
>XP_023231609.1 meiosis regulator and mRNA stability factor 1-like, partial [Centruroides sculpturatus]
>XP_023231608.1 uncharacterized protein LOC111631572 [Centruroides sculpturatus]
>XP_023231607.1 uncharacterized protein LOC111631571 [Centruroides sculpturatus]
>XP_023231606.1 phospholipase A2, membrane associated-like [Centruroides sculpturatus]
>XP_023231605.1 dehydrogenase/reductase SDR family protein 7-like isoform X3 [Centruroides sculpturatus]
>XP_023231604.1 dehydrogenase/reductase SDR family protein 7-like isoform X2 [Centruroides sculpturatus]
>XP_023231603.1 dehydrogenase/reductase SDR family protein 7-like isoform X1 [Centruroides sculpturatus]
>XP_023231602.1 tRNA-specific adenosine deaminase 2-like [Centruroides sculpturatus]
>XP_023231600.1 diphthine methyltransferase-like isoform X2 [Centruroides sculpturatus]
>XP_023231599.1 diphthine methyltransferase-like isoform X2 [Centruroides sculpturatus]
>XP_023231598.1 diphthine methyltransferase-like isoform X2 [Centruroides sculpturatus]
>XP_023231597.1 diphthine methyltransferase-like isoform X1 [Centruroides sculpturatus]
>XP_023231595.1 septin-2-like [Centruroides sculpturatus]
>XP_023231594.1 septin-2-like [Centruroides sculpturatus]
>XP_023231593.1 ATP-dependent RNA helicase DBP2-like isoform X2 [Centruroides sculpturatus]
>XP_023231592.1 ATP-dependent RNA helicase DBP2-like isoform X1 [Centruroides sculpturatus]
>XP_023231591.1 probable ATP-dependent RNA helicase DDX17 isoform X3 [Centruroides sculpturatus]
>XP_023231589.1 probable ATP-dependent RNA helicase DDX17 isoform X2 [Centruroides sculpturatus]
>XP_023231588.1 probable ATP-dependent RNA helicase DDX17 isoform X1 [Centruroides sculpturatus]
>XP_023231587.1 uncharacterized protein LOC111631561 [Centruroides sculpturatus]
>XP_023231586.1 histone-lysine N-methyltransferase SETMAR-like [Centruroides sculpturatus]
>XP_023231585.1 signal recognition particle subunit SRP68-like [Centruroides sculpturatus]
>XP_023231583.1 jerky protein homolog-like [Centruroides sculpturatus]
>XP_023231582.1 myosin heavy chain, muscle-like isoform X3 [Centruroides sculpturatus]
>XP_023231581.1 myosin heavy chain, muscle-like isoform X2 [Centruroides sculpturatus]
>XP_023231580.1 myosin heavy chain, muscle-like isoform X1 [Centruroides sculpturatus]
>XP_023231578.1 uncharacterized protein LOC111631553 [Centruroides sculpturatus]
>XP_023231577.1 dynein heavy chain 10, axonemal-like, partial [Centruroides sculpturatus]
>XP_023231576.1 Down syndrome cell adhesion molecule-like protein Dscam2 [Centruroides sculpturatus]
>XP_023231575.1 sialin-like [Centruroides sculpturatus]
>XP_023231573.1 Down syndrome cell adhesion molecule-like protein Dscam2 [Centruroides sculpturatus]
>XP_023231572.1 uncharacterized protein LOC111631547 [Centruroides sculpturatus]
>XP_023231571.1 Down syndrome cell adhesion molecule-like protein Dscam2, partial [Centruroides sculpturatus]
>XP_023231570.1 uncharacterized protein LOC111631542 [Centruroides sculpturatus]
>XP_023231569.1 GRB10-interacting GYF protein 2-like [Centruroides sculpturatus]
>XP_023231568.1 zinc transporter ZIP1-like [Centruroides sculpturatus]
>XP_023231567.1 protein fem-1 homolog B-like [Centruroides sculpturatus]
>XP_023231565.1 uncharacterized protein LOC111631537 [Centruroides sculpturatus]
>XP_023231564.1 cancer-related nucleoside-triphosphatase homolog [Centruroides sculpturatus]
>XP_023231563.1 tropomyosin isoform X4 [Centruroides sculpturatus]
>XP_023231562.1 tropomyosin isoform X3 [Centruroides sculpturatus]
>XP_023231561.1 tropomyosin isoform X2 [Centruroides sculpturatus]
>XP_023231560.1 tropomyosin isoform X1 [Centruroides sculpturatus]
>XP_023231559.1 mortality factor 4-like protein 1 isoform X2 [Centruroides sculpturatus]
>XP_023231557.1 mortality factor 4-like protein 1 isoform X1 [Centruroides sculpturatus]
>XP_023231556.1 craniofacial development protein 2-like [Centruroides sculpturatus]
>XP_023231555.1 multidrug resistance-associated protein 4-like [Centruroides sculpturatus]
>XP_023231554.1 multidrug resistance-associated protein 4-like [Centruroides sculpturatus]
>XP_023231553.1 uncharacterized protein LOC111631528 [Centruroides sculpturatus]
>XP_023231551.1 E3 ubiquitin-protein ligase RNF126-like [Centruroides sculpturatus]
>XP_023231550.1 alpha-tocopherol transfer protein-like [Centruroides sculpturatus]
>XP_023231549.1 alpha-tocopherol transfer protein-like [Centruroides sculpturatus]
>XP_023231548.1 ubiquitin-conjugating enzyme E2 Q2-like isoform X2 [Centruroides sculpturatus]
>XP_023231547.1 ubiquitin-conjugating enzyme E2 Q2-like isoform X1 [Centruroides sculpturatus]
>XP_023231546.1 LOW QUALITY PROTEIN: DNA primase large subunit-like [Centruroides sculpturatus]
>XP_023231545.1 endoplasmic reticulum membrane-associated RNA degradation protein-like [Centruroides sculpturatus]
>XP_023231544.1 uncharacterized protein LOC111631520 [Centruroides sculpturatus]
>XP_023231542.1 protein SSUH2 homolog [Centruroides sculpturatus]
>XP_023231541.1 protein SSUH2 homolog [Centruroides sculpturatus]
>XP_023231540.1 protein SSUH2 homolog [Centruroides sculpturatus]
>XP_023231539.1 probable palmitoyltransferase ZDHHC24 [Centruroides sculpturatus]
>XP_023231538.1 histone-lysine N-methyltransferase, H3 lysine-79 specific-like [Centruroides sculpturatus]
>XP_023231537.1 adenosine receptor A2b-like [Centruroides sculpturatus]
>XP_023231536.1 adenosine receptor A2b-like [Centruroides sculpturatus]
>XP_023231535.1 uncharacterized protein LOC111631512 [Centruroides sculpturatus]
>XP_023231534.1 uncharacterized protein LOC111631512 [Centruroides sculpturatus]
>XP_023231533.1 uncharacterized protein LOC111631512 [Centruroides sculpturatus]
>XP_023231531.1 retinol dehydrogenase 14-like [Centruroides sculpturatus]
>XP_023231529.1 uncharacterized protein LOC111631508 [Centruroides sculpturatus]
>XP_023231528.1 protein SSUH2 homolog [Centruroides sculpturatus]
>XP_023231527.1 probable lysosomal cobalamin transporter [Centruroides sculpturatus]
>XP_023231526.1 serine/threonine-protein phosphatase 2A 56 kDa regulatory subunit epsilon isoform-like [Centruroides sculpturatus]
>XP_023231523.1 acidic fibroblast growth factor intracellular-binding protein-like isoform X4 [Centruroides sculpturatus]
>XP_023231522.1 acidic fibroblast growth factor intracellular-binding protein-like isoform X3 [Centruroides sculpturatus]
>XP_023231521.1 acidic fibroblast growth factor intracellular-binding protein-like isoform X3 [Centruroides sculpturatus]
>XP_023231520.1 acidic fibroblast growth factor intracellular-binding protein-like isoform X2 [Centruroides sculpturatus]
>XP_023231519.1 acidic fibroblast growth factor intracellular-binding protein-like isoform X2 [Centruroides sculpturatus]
>XP_023231518.1 acidic fibroblast growth factor intracellular-binding protein-like isoform X1 [Centruroides sculpturatus]
>XP_023231516.1 cyclin-dependent kinase-like 1 [Centruroides sculpturatus]
>XP_023231515.1 cyclin-dependent kinase-like 1 [Centruroides sculpturatus]
>XP_023231514.1 general transcription factor 3C polypeptide 1-like [Centruroides sculpturatus]
>XP_023231513.1 RNA polymerase II-associated protein 1-like [Centruroides sculpturatus]
>XP_023231512.1 tetratricopeptide repeat protein 9C-like isoform X2 [Centruroides sculpturatus]
>XP_023231511.1 tetratricopeptide repeat protein 9C-like isoform X2 [Centruroides sculpturatus]
>XP_023231510.1 tetratricopeptide repeat protein 9C-like isoform X1 [Centruroides sculpturatus]
>XP_023231509.1 tetratricopeptide repeat protein 9C-like isoform X1 [Centruroides sculpturatus]
>XP_023231508.1 tetratricopeptide repeat protein 9C-like isoform X1 [Centruroides sculpturatus]
>XP_023231507.1 tetratricopeptide repeat protein 9C-like isoform X1 [Centruroides sculpturatus]
>XP_023231506.1 tetratricopeptide repeat protein 9C-like isoform X1 [Centruroides sculpturatus]
>XP_023231505.1 protein MEMO1-like [Centruroides sculpturatus]
>XP_023231504.1 uncharacterized protein LOC111631492 [Centruroides sculpturatus]
>XP_023231502.1 uncharacterized protein LOC111631491 [Centruroides sculpturatus]
>XP_023231501.1 DNA helicase MCM9-like [Centruroides sculpturatus]
>XP_023231500.1 DNA helicase MCM9-like [Centruroides sculpturatus]
>XP_023231499.1 mitogen-activated protein kinase kinase kinase kinase 5-like [Centruroides sculpturatus]
>XP_023231497.1 ras GTPase-activating protein 1-like [Centruroides sculpturatus]
>XP_023231496.1 CDK-activating kinase assembly factor MAT1-like [Centruroides sculpturatus]
>XP_023231495.1 immediate early response 3-interacting protein 1-like [Centruroides sculpturatus]
>XP_023231494.1 CDK-activating kinase assembly factor MAT1-like [Centruroides sculpturatus]
>XP_023231493.1 immediate early response 3-interacting protein 1-like [Centruroides sculpturatus]
>XP_023231492.1 survival motor neuron protein-like isoform X2 [Centruroides sculpturatus]
>XP_023231491.1 survival of motor neuron protein-like isoform X1 [Centruroides sculpturatus]
>XP_023231490.1 activated RNA polymerase II transcriptional coactivator p15-like [Centruroides sculpturatus]
>XP_023231489.1 activated RNA polymerase II transcriptional coactivator p15-like [Centruroides sculpturatus]
>XP_023231488.1 activated RNA polymerase II transcriptional coactivator p15-like [Centruroides sculpturatus]
>XP_023231486.1 voltage-dependent L-type calcium channel subunit beta-2-like [Centruroides sculpturatus]
>XP_023231485.1 four and a half LIM domains protein 2-like [Centruroides sculpturatus]
>XP_023231484.1 C-myc promoter-binding protein-like [Centruroides sculpturatus]
>XP_023231483.1 C-myc promoter-binding protein-like [Centruroides sculpturatus]
>XP_023231482.1 SURP and G-patch domain-containing protein 1-like [Centruroides sculpturatus]
>XP_023231480.1 FERM domain-containing protein 5-like isoform X2 [Centruroides sculpturatus]
>XP_023231479.1 FERM domain-containing protein 5-like isoform X1 [Centruroides sculpturatus]
>XP_023231477.1 Down syndrome cell adhesion molecule-like protein Dscam2 [Centruroides sculpturatus]
>XP_023231476.1 uncharacterized protein LOC111631461 [Centruroides sculpturatus]
>XP_023231475.1 uncharacterized protein LOC111631460 [Centruroides sculpturatus]
>XP_023231474.1 fatty-acid amide hydrolase 2-A-like [Centruroides sculpturatus]
>XP_023231473.1 dual specificity protein phosphatase 3-like [Centruroides sculpturatus]
>XP_023231472.1 blood vessel epicardial substance-like [Centruroides sculpturatus]
>XP_023231470.1 paraspeckle component 1-like [Centruroides sculpturatus]
>XP_023231468.1 uncharacterized protein LOC111631454, partial [Centruroides sculpturatus]
>XP_023231467.1 vesicle transport protein SFT2A-like [Centruroides sculpturatus]
>XP_023231466.1 importin subunit alpha-5-like [Centruroides sculpturatus]
>XP_023231465.1 fatty-acid amide hydrolase 2-B-like [Centruroides sculpturatus]
>XP_023231464.1 uncharacterized protein LOC111631447 isoform X2 [Centruroides sculpturatus]
>XP_023231463.1 uncharacterized protein LOC111631447 isoform X1 [Centruroides sculpturatus]
>XP_023231461.1 uncharacterized protein LOC111631446 [Centruroides sculpturatus]
>XP_023231460.1 uncharacterized protein LOC111631444 [Centruroides sculpturatus]
>XP_023231459.1 deformed epidermal autoregulatory factor 1-like isoform X2 [Centruroides sculpturatus]
>XP_023231458.1 deformed epidermal autoregulatory factor 1 homolog isoform X1 [Centruroides sculpturatus]
>XP_023231457.1 DENN domain-containing protein 5A-like isoform X5 [Centruroides sculpturatus]
>XP_023231456.1 DENN domain-containing protein 5A-like isoform X4 [Centruroides sculpturatus]
>XP_023231455.1 DENN domain-containing protein 5A-like isoform X3 [Centruroides sculpturatus]
>XP_023231454.1 DENN domain-containing protein 5A-like isoform X2 [Centruroides sculpturatus]
>XP_023231453.1 DENN domain-containing protein 5A-like isoform X1 [Centruroides sculpturatus]
>XP_023231451.1 meiosis regulator and mRNA stability factor 1-like [Centruroides sculpturatus]
>XP_023231450.1 myb/SANT-like DNA-binding domain-containing protein 3 [Centruroides sculpturatus]
>XP_023231449.1 rho GTPase-activating protein 1-like, partial [Centruroides sculpturatus]
>XP_023231448.1 arylsulfatase B-like [Centruroides sculpturatus]
>XP_023231447.1 soluble calcium-activated nucleotidase 1-like [Centruroides sculpturatus]
>XP_023231446.1 retinol dehydrogenase 13-like isoform X6 [Centruroides sculpturatus]
>XP_023231445.1 retinol dehydrogenase 14-like isoform X5 [Centruroides sculpturatus]
>XP_023231444.1 retinol dehydrogenase 14-like isoform X4 [Centruroides sculpturatus]
>XP_023231443.1 retinol dehydrogenase 14-like isoform X4 [Centruroides sculpturatus]
>XP_023231442.1 retinol dehydrogenase 14-like isoform X4 [Centruroides sculpturatus]
>XP_023231440.1 retinol dehydrogenase 14-like isoform X4 [Centruroides sculpturatus]
>XP_023231439.1 retinol dehydrogenase 14-like isoform X4 [Centruroides sculpturatus]
>XP_023231438.1 retinol dehydrogenase 14-like isoform X4 [Centruroides sculpturatus]
>XP_023231437.1 retinol dehydrogenase 12-like isoform X3 [Centruroides sculpturatus]
>XP_023231436.1 retinol dehydrogenase 12-like isoform X2 [Centruroides sculpturatus]
>XP_023231435.1 retinol dehydrogenase 12-like isoform X1 [Centruroides sculpturatus]
>XP_023231434.1 ATP-binding cassette sub-family A member 2-like [Centruroides sculpturatus]
>XP_023231433.1 transmembrane protein 151B-like [Centruroides sculpturatus]
>XP_023231432.1 opsin-3-like isoform X2 [Centruroides sculpturatus]
>XP_023231431.1 opsin-3-like isoform X1 [Centruroides sculpturatus]
>XP_023231430.1 opsin-3-like isoform X1 [Centruroides sculpturatus]
>XP_023231429.1 homeobox protein OTX2-like [Centruroides sculpturatus]
>XP_023231428.1 homeobox protein OTX2-like [Centruroides sculpturatus]
>XP_023231426.1 McKusick-Kaufman/Bardet-Biedl syndromes putative chaperonin-like [Centruroides sculpturatus]
>XP_023231425.1 rhodopsin-like [Centruroides sculpturatus]
>XP_023231424.1 cell growth regulator with RING finger domain protein 1-like isoform X2 [Centruroides sculpturatus]
>XP_023231423.1 cell growth regulator with RING finger domain protein 1-like isoform X1 [Centruroides sculpturatus]
>XP_023231422.1 G2/M phase-specific E3 ubiquitin-protein ligase-like [Centruroides sculpturatus]
>XP_023231421.1 N-terminal kinase-like protein [Centruroides sculpturatus]
>XP_023231420.1 cyclin-dependent kinase inhibitor 1C-like [Centruroides sculpturatus]
>XP_023231419.1 T-complex-associated testis-expressed protein 1-like [Centruroides sculpturatus]
>XP_023231417.1 medium-wave-sensitive opsin 1-like [Centruroides sculpturatus]
>XP_023231416.1 N-terminal kinase-like protein [Centruroides sculpturatus]
>XP_023231415.1 peroxiredoxin 1-like [Centruroides sculpturatus]
>XP_023231414.1 RNA-binding protein 25-like [Centruroides sculpturatus]
>XP_023231413.1 UPF0692 protein C19orf54 homolog [Centruroides sculpturatus]
>XP_023231412.1 proteasome activator complex subunit 4-like [Centruroides sculpturatus]
>XP_023231411.1 cell division control protein 42 homolog [Centruroides sculpturatus]
>XP_023231410.1 actin, cytoplasmic 3-like [Centruroides sculpturatus]
>XP_023231408.1 multidrug resistance-associated protein 4-like [Centruroides sculpturatus]
>XP_023231407.1 uncharacterized protein LOC111631401 [Centruroides sculpturatus]
>XP_023231406.1 uncharacterized protein LOC111631400 [Centruroides sculpturatus]
>XP_023231405.1 uncharacterized protein LOC111631398 [Centruroides sculpturatus]
>XP_023231404.1 uncharacterized protein LOC111631397 [Centruroides sculpturatus]
>XP_023231403.1 uncharacterized protein LOC111631397 [Centruroides sculpturatus]
>XP_023231402.1 uncharacterized protein LOC111631397 [Centruroides sculpturatus]
>XP_023231401.1 bone morphogenetic protein receptor type-1B-like isoform X3 [Centruroides sculpturatus]
>XP_023231400.1 bone morphogenetic protein receptor type-1B-like isoform X2 [Centruroides sculpturatus]
>XP_023231399.1 bone morphogenetic protein receptor type-1B-like isoform X1 [Centruroides sculpturatus]
>XP_023231396.1 multidrug resistance-associated protein 4-like [Centruroides sculpturatus]
>XP_023231395.1 acetylcholine receptor subunit alpha-like isoform X2 [Centruroides sculpturatus]
>XP_023231394.1 acetylcholine receptor subunit alpha-like isoform X1 [Centruroides sculpturatus]
>XP_023231393.1 trithorax group protein osa-like isoform X2 [Centruroides sculpturatus]
>XP_023231392.1 trithorax group protein osa-like isoform X2 [Centruroides sculpturatus]
>XP_023231391.1 trithorax group protein osa-like isoform X2 [Centruroides sculpturatus]
>XP_023231390.1 trithorax group protein osa-like isoform X1 [Centruroides sculpturatus]
>XP_023231388.1 nuclear pore complex protein NUP1-like [Centruroides sculpturatus]
>XP_023231387.1 tRNA-dihydrouridine(20) synthase [NAD(P)+]-like [Centruroides sculpturatus]
>XP_023231386.1 tRNA-dihydrouridine(20) synthase [NAD(P)+]-like [Centruroides sculpturatus]
>XP_023231385.1 uncharacterized protein LOC111631384 isoform X4 [Centruroides sculpturatus]
>XP_023231384.1 uncharacterized protein LOC111631384 isoform X3 [Centruroides sculpturatus]
>XP_023231383.1 uncharacterized protein LOC111631384 isoform X2 [Centruroides sculpturatus]
>XP_023231382.1 uncharacterized protein LOC111631384 isoform X1 [Centruroides sculpturatus]
>XP_023231381.1 U6 snRNA-associated Sm-like protein LSm1 [Centruroides sculpturatus]
>XP_023231380.1 PDZ and LIM domain protein Zasp-like isoform X2 [Centruroides sculpturatus]
>XP_023231379.1 PDZ and LIM domain protein Zasp-like isoform X1 [Centruroides sculpturatus]
>XP_023231377.1 patched domain-containing protein 1-like [Centruroides sculpturatus]
>XP_023231376.1 patched domain-containing protein 3-like [Centruroides sculpturatus]
>XP_023231375.1 multidrug resistance-associated protein 4-like [Centruroides sculpturatus]
>XP_023231374.1 KICSTOR complex protein kaptin-like [Centruroides sculpturatus]
>XP_023231372.1 proteasome subunit alpha type-2-like [Centruroides sculpturatus]
>XP_023231371.1 uncharacterized protein LOC111631373 [Centruroides sculpturatus]
>XP_023231370.1 chromatin target of PRMT1 protein-like [Centruroides sculpturatus]
>XP_023231369.1 high mobility group protein 20A-like isoform X3 [Centruroides sculpturatus]
>XP_023231368.1 high mobility group protein 20A-like isoform X2 [Centruroides sculpturatus]
>XP_023231367.1 high mobility group protein 20A-like isoform X1 [Centruroides sculpturatus]
>XP_023231366.1 high mobility group protein 20A-like isoform X1 [Centruroides sculpturatus]
>XP_023231365.1 glutamyl aminopeptidase-like isoform X2 [Centruroides sculpturatus]
>XP_023231363.1 glutamyl aminopeptidase-like isoform X1 [Centruroides sculpturatus]
>XP_023231362.1 coiled-coil domain-containing protein 39-like [Centruroides sculpturatus]
>XP_023231361.1 PAS domain-containing serine/threonine-protein kinase-like [Centruroides sculpturatus]
>XP_023231360.1 uncharacterized protein LOC111631365 [Centruroides sculpturatus]
>XP_023231359.1 talin-2-like [Centruroides sculpturatus]
>XP_023231358.1 talin-2-like [Centruroides sculpturatus]
>XP_023231357.1 uncharacterized protein LOC111631361 [Centruroides sculpturatus]
>XP_023231356.1 duodenase-1-like [Centruroides sculpturatus]
>XP_023231355.1 duodenase-1-like [Centruroides sculpturatus]
>XP_023231353.1 uncharacterized protein LOC111631354 [Centruroides sculpturatus]
>XP_023231352.1 venom serine protease Bi-VSP-like [Centruroides sculpturatus]
>XP_023231351.1 uncharacterized protein LOC111631352 [Centruroides sculpturatus]
>XP_023231350.1 multidrug resistance-associated protein 4-like isoform X6 [Centruroides sculpturatus]
>XP_023231349.1 multidrug resistance-associated protein 4-like isoform X5 [Centruroides sculpturatus]
>XP_023231348.1 multidrug resistance-associated protein 4-like isoform X4 [Centruroides sculpturatus]
>XP_023231347.1 multidrug resistance-associated protein 4-like isoform X3 [Centruroides sculpturatus]
>XP_023231346.1 multidrug resistance-associated protein 4-like isoform X2 [Centruroides sculpturatus]
>XP_023231345.1 multidrug resistance-associated protein 4-like isoform X1 [Centruroides sculpturatus]
>XP_023231343.1 U6 snRNA-associated Sm-like protein LSm2 [Centruroides sculpturatus]
>XP_023231342.1 putative methyltransferase C9orf114 homolog [Centruroides sculpturatus]
>XP_023231341.1 putative methyltransferase C9orf114 homolog [Centruroides sculpturatus]
>XP_023231340.1 uncharacterized protein LOC111631346 [Centruroides sculpturatus]
>XP_023231339.1 uncharacterized protein LOC111631345 [Centruroides sculpturatus]
>XP_023231338.1 60S ribosomal protein L19-like [Centruroides sculpturatus]
>XP_023231337.1 vacuolar protein sorting-associated protein 13B-like isoform X2 [Centruroides sculpturatus]
>XP_023231336.1 vacuolar protein sorting-associated protein 13B-like isoform X1 [Centruroides sculpturatus]
>XP_023231335.1 proteasome subunit beta type-1-B-like [Centruroides sculpturatus]
>XP_023231334.1 mitofusin-2-like [Centruroides sculpturatus]
>XP_023231332.1 transmembrane protease serine 6-like [Centruroides sculpturatus]
>XP_023231331.1 uncharacterized protein LOC111631339 [Centruroides sculpturatus]
>XP_023231330.1 venom peptide isomerase heavy chain-like [Centruroides sculpturatus]
>XP_023231329.1 venom peptide isomerase heavy chain-like [Centruroides sculpturatus]
>XP_023231328.1 uncharacterized protein LOC111631337 [Centruroides sculpturatus]
>XP_023231327.1 zinc finger BED domain-containing protein 5-like [Centruroides sculpturatus]
>XP_023231325.1 SCAN domain-containing protein 3-like [Centruroides sculpturatus]
>XP_023231324.1 hydroxysteroid dehydrogenase-like protein 1 [Centruroides sculpturatus]
>XP_023231323.1 uncharacterized protein LOC111631333 [Centruroides sculpturatus]
>XP_023231322.1 uncharacterized protein LOC111631332 [Centruroides sculpturatus]
>XP_023231320.1 C-Maf-inducing protein-like [Centruroides sculpturatus]
>XP_023231319.1 uncharacterized protein LOC111631328 isoform X2 [Centruroides sculpturatus]
>XP_023231318.1 uncharacterized protein LOC111631328 isoform X1 [Centruroides sculpturatus]
>XP_023231317.1 ankyrin repeat domain-containing protein 62-like [Centruroides sculpturatus]
>XP_023231316.1 uncharacterized protein LOC111631326 [Centruroides sculpturatus]
>XP_023231315.1 uncharacterized protein LOC111631325 [Centruroides sculpturatus]
>XP_023231313.1 uncharacterized protein LOC111631325 [Centruroides sculpturatus]
>XP_023231312.1 nucleoside diphosphate-linked moiety X motif 19-like isoform X3 [Centruroides sculpturatus]
>XP_023231311.1 nucleoside diphosphate-linked moiety X motif 19-like isoform X2 [Centruroides sculpturatus]
>XP_023231310.1 nucleoside diphosphate-linked moiety X motif 19-like isoform X1 [Centruroides sculpturatus]
>XP_023231309.1 uncharacterized protein LOC111631323 [Centruroides sculpturatus]
>XP_023231308.1 sex peptide receptor-like [Centruroides sculpturatus]
>XP_023231307.1 uncharacterized protein LOC111631320 [Centruroides sculpturatus]
>XP_023231305.1 N-acetylglucosamine-1-phosphodiester alpha-N-acetylglucosaminidase-like isoform X3 [Centruroides sculpturatus]
>XP_023231304.1 N-acetylglucosamine-1-phosphodiester alpha-N-acetylglucosaminidase-like isoform X2 [Centruroides sculpturatus]
>XP_023231303.1 N-acetylglucosamine-1-phosphodiester alpha-N-acetylglucosaminidase-like isoform X1 [Centruroides sculpturatus]
>XP_023231302.1 alanine aminotransferase 1-like [Centruroides sculpturatus]
>XP_023231301.1 zinc finger protein 423-like [Centruroides sculpturatus]
>XP_023231300.1 extensin-3-like [Centruroides sculpturatus]
>XP_023231299.1 HEAT repeat-containing protein 3-like [Centruroides sculpturatus]
>XP_023231298.1 uncharacterized protein LOC111631313 [Centruroides sculpturatus]
>XP_023231296.1 innexin inx2-like [Centruroides sculpturatus]
>XP_023231295.1 innexin inx2-like [Centruroides sculpturatus]
>XP_023231294.1 innexin inx2-like [Centruroides sculpturatus]
>XP_023231292.1 uncharacterized protein LOC111631305 [Centruroides sculpturatus]
>XP_023231291.1 acid phosphatase type 7-like [Centruroides sculpturatus]
>XP_023231290.1 beta-1,4-galactosyltransferase galt-1-like [Centruroides sculpturatus]
>XP_023231289.1 desumoylating isopeptidase 2-like [Centruroides sculpturatus]
>XP_023231288.1 innexin shaking-B-like [Centruroides sculpturatus]
>XP_023231287.1 innexin shaking-B-like [Centruroides sculpturatus]
>XP_023231286.1 elongation of very long chain fatty acids protein 4-like isoform X2 [Centruroides sculpturatus]
>XP_023231285.1 elongation of very long chain fatty acids protein 4-like isoform X2 [Centruroides sculpturatus]
>XP_023231284.1 elongation of very long chain fatty acids protein 4-like isoform X1 [Centruroides sculpturatus]
>XP_023231283.1 elongation of very long chain fatty acids protein 4-like isoform X1 [Centruroides sculpturatus]
>XP_023231281.1 polynucleotide 5'-hydroxyl-kinase NOL9-like [Centruroides sculpturatus]
>XP_023231280.1 polynucleotide 5'-hydroxyl-kinase NOL9-like [Centruroides sculpturatus]
>XP_023231279.1 polynucleotide 5'-hydroxyl-kinase NOL9-like [Centruroides sculpturatus]
>XP_023231278.1 polynucleotide 5'-hydroxyl-kinase NOL9-like [Centruroides sculpturatus]
>XP_023231277.1 uncharacterized protein LOC111631292 [Centruroides sculpturatus]
>XP_023231276.1 innexin shaking-B-like [Centruroides sculpturatus]
>XP_023231275.1 innexin shaking-B-like [Centruroides sculpturatus]
>XP_023231274.1 uncharacterized protein LOC111631289 [Centruroides sculpturatus]
>XP_023231273.1 uncharacterized protein LOC111631288 [Centruroides sculpturatus]
>XP_023231272.1 innexin inx2-like [Centruroides sculpturatus]
>XP_023231271.1 innexin inx2-like [Centruroides sculpturatus]
>XP_023231270.1 protein transport protein Sec61 subunit alpha [Centruroides sculpturatus]
>XP_023231268.1 uncharacterized protein LOC111631282 [Centruroides sculpturatus]
>XP_023231267.1 uncharacterized protein LOC111631282 [Centruroides sculpturatus]
>XP_023231266.1 jerky protein homolog-like [Centruroides sculpturatus]
>XP_023231265.1 uncharacterized protein LOC111631279 isoform X2 [Centruroides sculpturatus]
>XP_023231264.1 uncharacterized protein LOC111631279 isoform X1 [Centruroides sculpturatus]
>XP_023231263.1 glycerol-3-phosphate acyltransferase 3-like isoform X2 [Centruroides sculpturatus]
>XP_023231262.1 glycerol-3-phosphate acyltransferase 3-like isoform X1 [Centruroides sculpturatus]
>XP_023231261.1 uncharacterized protein LOC111631277 [Centruroides sculpturatus]
>XP_023231260.1 uncharacterized protein LOC111631274 [Centruroides sculpturatus]
>XP_023231259.1 uncharacterized protein LOC111631273 [Centruroides sculpturatus]
>XP_023231258.1 uncharacterized protein LOC111631272, partial [Centruroides sculpturatus]
>XP_023231257.1 uncharacterized protein LOC111631271 [Centruroides sculpturatus]
>XP_023231256.1 GLIPR1-like protein 1 [Centruroides sculpturatus]
>XP_023231255.1 peroxidase skpo-1-like [Centruroides sculpturatus]
>XP_023231254.1 uncharacterized protein LOC111631268 [Centruroides sculpturatus]
>XP_023231252.1 histone-lysine N-methyltransferase 2C-like [Centruroides sculpturatus]
>XP_023231251.1 KRAB-A domain-containing protein 2-like [Centruroides sculpturatus]
>XP_023231250.1 protein artemis-like [Centruroides sculpturatus]
>XP_023231248.1 uncharacterized protein LOC111631262 [Centruroides sculpturatus]
>XP_023231247.1 GLIPR1-like protein 1 [Centruroides sculpturatus]
>XP_023231246.1 quinone oxidoreductase-like [Centruroides sculpturatus]
>XP_023231245.1 GLIPR1-like protein 1 [Centruroides sculpturatus]
>XP_023231244.1 uncharacterized protein LOC111631257 [Centruroides sculpturatus]
>XP_023231242.1 peroxiredoxin 1-like [Centruroides sculpturatus]
>XP_023231241.1 leucine-rich repeat protein 1-like [Centruroides sculpturatus]
>XP_023231240.1 protein PTHB1-like [Centruroides sculpturatus]
>XP_023231239.1 histone-lysine N-methyltransferase 2C-like isoform X3 [Centruroides sculpturatus]
>XP_023231238.1 histone-lysine N-methyltransferase 2C-like isoform X2 [Centruroides sculpturatus]
>XP_023231237.1 histone-lysine N-methyltransferase 2C-like isoform X1 [Centruroides sculpturatus]
>XP_023231236.1 protein PFF0380w-like [Centruroides sculpturatus]
>XP_023231235.1 quinone oxidoreductase-like protein 2 homolog [Centruroides sculpturatus]
>XP_023231234.1 prolactin-releasing peptide receptor-like [Centruroides sculpturatus]
>XP_023231233.1 prolactin-releasing peptide receptor-like [Centruroides sculpturatus]
>XP_023231231.1 prolactin-releasing peptide receptor-like [Centruroides sculpturatus]
>XP_023231230.1 glycerol-3-phosphate acyltransferase 4-like [Centruroides sculpturatus]
>XP_023231229.1 coiled-coil domain-containing protein 186-like isoform X2 [Centruroides sculpturatus]
>XP_023231228.1 coiled-coil domain-containing protein 186-like isoform X1 [Centruroides sculpturatus]
>XP_023231227.1 coiled-coil domain-containing protein 186-like isoform X1 [Centruroides sculpturatus]
>XP_023231226.1 uncharacterized protein LOC111631244 [Centruroides sculpturatus]
>XP_023231225.1 uncharacterized protein LOC111631243 [Centruroides sculpturatus]
>XP_023231224.1 uncharacterized protein LOC111631242 [Centruroides sculpturatus]
>XP_023231223.1 GLIPR1-like protein 1 isoform X2 [Centruroides sculpturatus]
>XP_023231222.1 GLIPR1-like protein 1 isoform X1 [Centruroides sculpturatus]
>XP_023231221.1 uncharacterized protein LOC111631240 [Centruroides sculpturatus]
>XP_023231220.1 protein regulator of cytokinesis 1-like isoform X2 [Centruroides sculpturatus]
>XP_023231219.1 protein regulator of cytokinesis 1-like isoform X1 [Centruroides sculpturatus]
>XP_023231218.1 protein regulator of cytokinesis 1-like isoform X5 [Centruroides sculpturatus]
>XP_023231217.1 protein regulator of cytokinesis 1-like isoform X4 [Centruroides sculpturatus]
>XP_023231216.1 protein regulator of cytokinesis 1-like isoform X3 [Centruroides sculpturatus]
>XP_023231215.1 protein regulator of cytokinesis 1-like isoform X3 [Centruroides sculpturatus]
>XP_023231214.1 protein regulator of cytokinesis 1-like isoform X3 [Centruroides sculpturatus]
>XP_023231213.1 protein regulator of cytokinesis 1-like isoform X3 [Centruroides sculpturatus]
>XP_023231212.1 protein regulator of cytokinesis 1-like isoform X3 [Centruroides sculpturatus]
>XP_023231211.1 protein regulator of cytokinesis 1-like isoform X2 [Centruroides sculpturatus]
>XP_023231210.1 protein regulator of cytokinesis 1-like isoform X1 [Centruroides sculpturatus]
>XP_023231209.1 60S ribosomal protein L23 [Centruroides sculpturatus]
>XP_023231207.1 uncharacterized protein LOC111631235 isoform X5 [Centruroides sculpturatus]
>XP_023231206.1 uncharacterized protein LOC111631235 isoform X4 [Centruroides sculpturatus]
>XP_023231205.1 uncharacterized protein LOC111631235 isoform X3 [Centruroides sculpturatus]
>XP_023231204.1 uncharacterized protein LOC111631235 isoform X2 [Centruroides sculpturatus]
>XP_023231203.1 uncharacterized protein LOC111631235 isoform X1 [Centruroides sculpturatus]
>XP_023231202.1 uncharacterized protein LOC111631234 [Centruroides sculpturatus]
>XP_023231201.1 calmodulin-alpha-like [Centruroides sculpturatus]
>XP_023231200.1 GLIPR1-like protein 1 [Centruroides sculpturatus]
>XP_023231199.1 peptidase inhibitor 15-A-like [Centruroides sculpturatus]
>XP_023231198.1 peptidase inhibitor 15-A-like [Centruroides sculpturatus]
>XP_023231197.1 peptidase inhibitor 15-like [Centruroides sculpturatus]
>XP_023231196.1 LOW QUALITY PROTEIN: dymeclin-like [Centruroides sculpturatus]
>XP_023231194.1 GLIPR1-like protein 1 [Centruroides sculpturatus]
>XP_023231193.1 GLIPR1-like protein 1 [Centruroides sculpturatus]
>XP_023231191.1 uncharacterized protein LOC111631221 [Centruroides sculpturatus]
>XP_023231189.1 geranylgeranyl pyrophosphate synthase-like [Centruroides sculpturatus]
>XP_023231188.1 AP-2 complex subunit sigma [Centruroides sculpturatus]
>XP_023231187.1 DNA-directed RNA polymerases I and III subunit RPAC1-like isoform X2 [Centruroides sculpturatus]
>XP_023231186.1 DNA-directed RNA polymerases I and III subunit RPAC1-like isoform X1 [Centruroides sculpturatus]
>XP_023231185.1 peptide transporter family 1-like [Centruroides sculpturatus]
>XP_023231184.1 peptide transporter family 2-like [Centruroides sculpturatus]
>XP_023231183.1 uncharacterized protein LOC111631211 [Centruroides sculpturatus]
>XP_023231182.1 enhancer of rudimentary homolog [Centruroides sculpturatus]
>XP_023231181.1 uncharacterized protein LOC111631209 [Centruroides sculpturatus]
>XP_023231179.1 multidrug resistance-associated protein 4-like [Centruroides sculpturatus]
>XP_023231178.1 tau-tubulin kinase homolog Asator-like [Centruroides sculpturatus]
>XP_023231177.1 protein FAM98A-like [Centruroides sculpturatus]
>XP_023231176.1 E3 ubiquitin-protein ligase TRIM9-like [Centruroides sculpturatus]
>XP_023231175.1 E3 ubiquitin-protein ligase TRIM9-like [Centruroides sculpturatus]
>XP_023231174.1 calphotin-like [Centruroides sculpturatus]
>XP_023231173.1 solute carrier family 15 member 1-like [Centruroides sculpturatus]
>XP_023231172.1 zinc transporter ZIP9-B-like [Centruroides sculpturatus]
>XP_023231171.1 inactive tyrosine-protein kinase 7-like [Centruroides sculpturatus]
>XP_023231169.1 uncharacterized protein LOC111631196 [Centruroides sculpturatus]
>XP_023231168.1 uncharacterized protein LOC111631194 [Centruroides sculpturatus]
>XP_023231167.1 uncharacterized protein LOC111631194 [Centruroides sculpturatus]
>XP_023231166.1 uncharacterized protein LOC111631194 [Centruroides sculpturatus]
>XP_023231165.1 uncharacterized protein LOC111631194 [Centruroides sculpturatus]
>XP_023231164.1 uncharacterized protein LOC111631193 [Centruroides sculpturatus]
>XP_023231163.1 uncharacterized protein LOC111631193 [Centruroides sculpturatus]
>XP_023231162.1 uncharacterized protein LOC111631193 [Centruroides sculpturatus]
>XP_023231161.1 uncharacterized protein LOC111631192 isoform X3 [Centruroides sculpturatus]
>XP_023231160.1 uncharacterized protein LOC111631192 isoform X2 [Centruroides sculpturatus]
>XP_023231159.1 uncharacterized protein LOC111631192 isoform X1 [Centruroides sculpturatus]
>XP_023231157.1 uncharacterized protein LOC111631190 [Centruroides sculpturatus]
>XP_023231156.1 uncharacterized protein LOC111631189 [Centruroides sculpturatus]
>XP_023231155.1 uncharacterized protein LOC111631188 [Centruroides sculpturatus]
>XP_023231154.1 uncharacterized protein LOC111631186 [Centruroides sculpturatus]
>XP_023231153.1 uncharacterized protein LOC111631184 [Centruroides sculpturatus]
>XP_023231152.1 uncharacterized protein LOC111631183 [Centruroides sculpturatus]
>XP_023231150.1 uncharacterized protein LOC111631182 [Centruroides sculpturatus]
>XP_023231149.1 uncharacterized protein LOC111631181 [Centruroides sculpturatus]
>XP_023231148.1 probable glutamate receptor [Centruroides sculpturatus]
>XP_023231147.1 glutamate receptor ionotropic, delta-2-like [Centruroides sculpturatus]
>XP_023231146.1 uncharacterized protein LOC111631177 [Centruroides sculpturatus]
>XP_023231145.1 uncharacterized protein LOC111631175 [Centruroides sculpturatus]
>XP_023231143.1 uncharacterized protein LOC111631173 [Centruroides sculpturatus]
>XP_023231142.1 speckle-type POZ protein B-like [Centruroides sculpturatus]
>XP_023231141.1 speckle-type POZ protein B-like [Centruroides sculpturatus]
>XP_023231140.1 uncharacterized protein LOC111631170 [Centruroides sculpturatus]
>XP_023231139.1 tigger transposable element-derived protein 1-like [Centruroides sculpturatus]
>XP_023231138.1 transcription factor IIIA-like [Centruroides sculpturatus]
>XP_023231137.1 transcription factor IIIA-like [Centruroides sculpturatus]
>XP_023231136.1 transcription factor IIIA-like [Centruroides sculpturatus]
>XP_023231134.1 low-density lipoprotein receptor-related protein 1-like [Centruroides sculpturatus]
>XP_023231133.1 proteasome subunit beta type-5-like [Centruroides sculpturatus]
>XP_023231132.1 tRNA-specific adenosine deaminase 1-like [Centruroides sculpturatus]
>XP_023231131.1 nuclear pore complex protein Nup155-like [Centruroides sculpturatus]
>XP_023231130.1 uncharacterized protein LOC111631162 [Centruroides sculpturatus]
>XP_023231129.1 uncharacterized protein LOC111631161 [Centruroides sculpturatus]
>XP_023231128.1 uncharacterized protein LOC111631160 [Centruroides sculpturatus]
>XP_023231127.1 uncharacterized protein LOC111631159 [Centruroides sculpturatus]
>XP_023231126.1 uncharacterized protein LOC111631158 [Centruroides sculpturatus]
>XP_023231125.1 uncharacterized protein LOC111631157 [Centruroides sculpturatus]
>XP_023231124.1 uncharacterized protein LOC111631156 [Centruroides sculpturatus]
>XP_023231123.1 uncharacterized protein LOC111631155 [Centruroides sculpturatus]
>XP_023231122.1 LOW QUALITY PROTEIN: uncharacterized protein LOC111631153 [Centruroides sculpturatus]
>XP_023231121.1 myelin transcription factor 1-like [Centruroides sculpturatus]
>XP_023231120.1 tigger transposable element-derived protein 1-like isoform X3 [Centruroides sculpturatus]
>XP_023231119.1 tigger transposable element-derived protein 1-like isoform X2 [Centruroides sculpturatus]
>XP_023231118.1 tigger transposable element-derived protein 1-like isoform X1 [Centruroides sculpturatus]
>XP_023231117.1 zinc finger protein 271-like [Centruroides sculpturatus]
>XP_023231116.1 doublecortin domain-containing protein 2-like [Centruroides sculpturatus]
>XP_023231115.1 exocyst complex component 3-like [Centruroides sculpturatus]
>XP_023231114.1 neurogenic differentiation factor 1-like [Centruroides sculpturatus]
>XP_023231113.1 neurogenic differentiation factor 1-like [Centruroides sculpturatus]
>XP_023231112.1 lysine-specific histone demethylase 1B-like [Centruroides sculpturatus]
>XP_023231111.1 tudor domain-containing protein 5-like [Centruroides sculpturatus]
>XP_023231110.1 protein Mpv17-like [Centruroides sculpturatus]
>XP_023231109.1 protein Mpv17-like [Centruroides sculpturatus]
>XP_023231108.1 protein Mpv17-like [Centruroides sculpturatus]
>XP_023231107.1 elongation factor 1-alpha [Centruroides sculpturatus]
>XP_023231106.1 DNA-binding protein SATB2-like, partial [Centruroides sculpturatus]
>XP_023231105.1 exocyst complex component 3-like [Centruroides sculpturatus]
>XP_023231104.1 lysine-specific histone demethylase 1B-like [Centruroides sculpturatus]
>XP_023231103.1 RNA-binding protein 24-B-like [Centruroides sculpturatus]
>XP_023231102.1 exocyst complex component 3-like [Centruroides sculpturatus]
>XP_023231101.1 tudor domain-containing protein 5-like [Centruroides sculpturatus]
>XP_023231100.1 adenylyl cyclase-associated protein 1-like isoform X2 [Centruroides sculpturatus]
>XP_023231099.1 adenylyl cyclase-associated protein 1-like isoform X2 [Centruroides sculpturatus]
>XP_023231098.1 adenylyl cyclase-associated protein 1-like isoform X1 [Centruroides sculpturatus]
>XP_023231096.1 meiosis-specific with OB domain-containing protein-like [Centruroides sculpturatus]
>XP_023231095.1 meiosis-specific with OB domain-containing protein-like [Centruroides sculpturatus]
>XP_023231094.1 meiosis-specific with OB domain-containing protein-like [Centruroides sculpturatus]
>XP_023231093.1 uncharacterized protein LOC111631121 isoform X2 [Centruroides sculpturatus]
>XP_023231092.1 uncharacterized protein LOC111631121 isoform X1 [Centruroides sculpturatus]
>XP_023231090.1 uncharacterized protein LOC111631121 isoform X1 [Centruroides sculpturatus]
>XP_023231089.1 MICAL-like protein 2 [Centruroides sculpturatus]
>XP_023231088.1 MICAL-like protein 2 [Centruroides sculpturatus]
>XP_023231087.1 uncharacterized protein LOC111631119 isoform X3 [Centruroides sculpturatus]
>XP_023231086.1 uncharacterized protein LOC111631119 isoform X2 [Centruroides sculpturatus]
>XP_023231085.1 uncharacterized protein LOC111631119 isoform X1 [Centruroides sculpturatus]
>XP_023231084.1 ras-related protein Rab-40C-like [Centruroides sculpturatus]
>XP_023231082.1 thyroid peroxidase-like [Centruroides sculpturatus]
>XP_023231081.1 RAD50-interacting protein 1-like [Centruroides sculpturatus]
>XP_023231080.1 uncharacterized protein LOC111631114 [Centruroides sculpturatus]
>XP_023231079.1 nucleolar GTP-binding protein 2-like [Centruroides sculpturatus]
>XP_023231078.1 transcription elongation regulator 1-like isoform X3 [Centruroides sculpturatus]
>XP_023231077.1 transcription elongation regulator 1-like isoform X2 [Centruroides sculpturatus]
>XP_023231076.1 transcription elongation regulator 1-like isoform X1 [Centruroides sculpturatus]
>XP_023231075.1 GATA zinc finger domain-containing protein 14-like [Centruroides sculpturatus]
>XP_023231074.1 integrator complex subunit 8-like [Centruroides sculpturatus]
>XP_023231069.1 uncharacterized protein LOC111631106 [Centruroides sculpturatus]
>XP_023231068.1 glutathione peroxidase-like [Centruroides sculpturatus]
>XP_023231067.1 uncharacterized protein LOC111631103 [Centruroides sculpturatus]
>XP_023231066.1 uncharacterized protein LOC111631102 [Centruroides sculpturatus]
>XP_023231065.1 uncharacterized protein LOC111631101 [Centruroides sculpturatus]
>XP_023231063.1 ATP-binding cassette sub-family A member 3-like [Centruroides sculpturatus]
>XP_023231062.1 uncharacterized protein LOC111631099 [Centruroides sculpturatus]
>XP_023231061.1 uncharacterized protein LOC111631097 [Centruroides sculpturatus]
>XP_023231060.1 uncharacterized protein LOC111631096 [Centruroides sculpturatus]
>XP_023231059.1 tetraspanin-5-like isoform X3 [Centruroides sculpturatus]
>XP_023231058.1 tetraspanin-5-like isoform X2 [Centruroides sculpturatus]
>XP_023231056.1 tetraspanin-5-like isoform X1 [Centruroides sculpturatus]
>XP_023231055.1 saccharopine dehydrogenase-like oxidoreductase [Centruroides sculpturatus]
>XP_023231054.1 decaprenyl-diphosphate synthase subunit 2-like [Centruroides sculpturatus]
>XP_023231053.1 heat shock factor protein 1-like isoform X2 [Centruroides sculpturatus]
>XP_023231052.1 heat shock factor protein-like isoform X1 [Centruroides sculpturatus]
>XP_023231050.1 uncharacterized protein LOC111631090 [Centruroides sculpturatus]
>XP_023231049.1 choline/ethanolamine kinase-like isoform X3 [Centruroides sculpturatus]
>XP_023231048.1 choline/ethanolamine kinase-like isoform X2 [Centruroides sculpturatus]
>XP_023231047.1 choline/ethanolamine kinase-like isoform X1 [Centruroides sculpturatus]
>XP_023231046.1 LARGE xylosyl- and glucuronyltransferase 1-like [Centruroides sculpturatus]
>XP_023231044.1 uncharacterized protein LOC111631083 [Centruroides sculpturatus]
>XP_023231043.1 uncharacterized protein LOC111631082 [Centruroides sculpturatus]
>XP_023231042.1 zinc transporter 2-like isoform X5 [Centruroides sculpturatus]
>XP_023231041.1 zinc transporter 2-like isoform X4 [Centruroides sculpturatus]
>XP_023231040.1 zinc transporter 2-like isoform X3 [Centruroides sculpturatus]
>XP_023231039.1 zinc transporter 2-like isoform X2 [Centruroides sculpturatus]
>XP_023231038.1 zinc transporter 2-like isoform X1 [Centruroides sculpturatus]
>XP_023231037.1 zinc transporter ZIP10-like [Centruroides sculpturatus]
>XP_023231036.1 uncharacterized protein LOC111631076 [Centruroides sculpturatus]
>XP_023231035.1 myeloid differentiation primary response protein MyD88-like [Centruroides sculpturatus]
>XP_023231033.1 uncharacterized protein LOC111631073 [Centruroides sculpturatus]
>XP_023231032.1 MICOS complex subunit MIC19-like [Centruroides sculpturatus]
>XP_023231031.1 uncharacterized protein LOC111631070 [Centruroides sculpturatus]
>XP_023231030.1 uncharacterized protein LOC111631069 [Centruroides sculpturatus]
>XP_023231029.1 uncharacterized protein LOC111631068 [Centruroides sculpturatus]
>XP_023231028.1 actin-related protein 8-like [Centruroides sculpturatus]
>XP_023231027.1 MICOS complex subunit MIC19-like [Centruroides sculpturatus]
>XP_023231026.1 STE20-related kinase adapter protein alpha-like [Centruroides sculpturatus]
>XP_023231025.1 exopolyphosphatase PRUNE1-like [Centruroides sculpturatus]
>XP_023231023.1 uncharacterized protein LOC111631061 [Centruroides sculpturatus]
>XP_023231022.1 uncharacterized protein LOC111631060 [Centruroides sculpturatus]
>XP_023231021.1 monocarboxylate transporter 12-like isoform X2 [Centruroides sculpturatus]
>XP_023231020.1 monocarboxylate transporter 12-like isoform X1 [Centruroides sculpturatus]
>XP_023231019.1 proteoglycan 4-like isoform X2 [Centruroides sculpturatus]
>XP_023231018.1 caldesmon-like isoform X1 [Centruroides sculpturatus]
>XP_023231017.1 protein pelota-like isoform X2 [Centruroides sculpturatus]
>XP_023231016.1 protein pelota-like isoform X1 [Centruroides sculpturatus]
>XP_023231015.1 monocarboxylate transporter 12-B-like [Centruroides sculpturatus]
>XP_023231014.1 solute carrier family 13 member 5-like [Centruroides sculpturatus]
>XP_023231013.1 uncharacterized protein LOC111631051 isoform X2 [Centruroides sculpturatus]
>XP_023231012.1 uncharacterized protein LOC111631051 isoform X1 [Centruroides sculpturatus]
>XP_023231011.1 flocculation protein FLO11-like [Centruroides sculpturatus]
>XP_023231010.1 stress response protein NST1-like [Centruroides sculpturatus]
>XP_023231008.1 monocarboxylate transporter 9-like [Centruroides sculpturatus]
>XP_023231007.1 monocarboxylate transporter 12-like [Centruroides sculpturatus]
>XP_023231006.1 uncharacterized protein LOC111631046 [Centruroides sculpturatus]
>XP_023231005.1 monocarboxylate transporter 9-like [Centruroides sculpturatus]
>XP_023231004.1 solute carrier family 13 member 5-like [Centruroides sculpturatus]
>XP_023231003.1 uncharacterized protein LOC111631043 [Centruroides sculpturatus]
>XP_023231001.1 ankyrin repeat domain-containing protein 27-like [Centruroides sculpturatus]
>XP_023231000.1 mucin-5AC-like [Centruroides sculpturatus]
>XP_023230999.1 telomerase-binding protein EST1A-like [Centruroides sculpturatus]
>XP_023230998.1 zinc finger protein 454-like isoform X3 [Centruroides sculpturatus]
>XP_023230997.1 gastrula zinc finger protein xLCGF3.1-like isoform X2 [Centruroides sculpturatus]
>XP_023230996.1 gastrula zinc finger protein XlCGF7.1-like isoform X1 [Centruroides sculpturatus]
>XP_023230994.1 uncharacterized protein LOC111631036 isoform X3 [Centruroides sculpturatus]
>XP_023230993.1 uncharacterized protein LOC111631036 isoform X2 [Centruroides sculpturatus]
>XP_023230992.1 uncharacterized protein LOC111631036 isoform X1 [Centruroides sculpturatus]
>XP_023230991.1 piggyBac transposable element-derived protein 4-like [Centruroides sculpturatus]
>XP_023230990.1 gastrula zinc finger protein XlCGF64.1-like [Centruroides sculpturatus]
>XP_023230988.1 piggyBac transposable element-derived protein 4-like [Centruroides sculpturatus]
>XP_023230987.1 putative nuclease HARBI1 [Centruroides sculpturatus]
>XP_023230986.1 gastrula zinc finger protein XlCGF26.1-like isoform X2 [Centruroides sculpturatus]
>XP_023230985.1 tigger transposable element-derived protein 1-like isoform X1 [Centruroides sculpturatus]
>XP_023230984.1 tigger transposable element-derived protein 1-like isoform X1 [Centruroides sculpturatus]
>XP_023230983.1 tigger transposable element-derived protein 1-like isoform X1 [Centruroides sculpturatus]
>XP_023230982.1 tigger transposable element-derived protein 1-like isoform X1 [Centruroides sculpturatus]
>XP_023230981.1 uncharacterized protein LOC111631023 [Centruroides sculpturatus]
>XP_023230980.1 uncharacterized protein LOC111631022 [Centruroides sculpturatus]
>XP_023230978.1 putative nuclease HARBI1 [Centruroides sculpturatus]
>XP_023230976.1 uncharacterized protein LOC111631017 [Centruroides sculpturatus]
>XP_023230975.1 pre-mRNA-splicing factor 38A-like, partial [Centruroides sculpturatus]
>XP_023230974.1 uncharacterized protein LOC111631015 [Centruroides sculpturatus]
>XP_023230973.1 death effector domain-containing protein-like isoform X4 [Centruroides sculpturatus]
>XP_023230972.1 death effector domain-containing protein-like isoform X3 [Centruroides sculpturatus]
>XP_023230971.1 death effector domain-containing protein-like isoform X3 [Centruroides sculpturatus]
>XP_023230970.1 death effector domain-containing protein-like isoform X2 [Centruroides sculpturatus]
>XP_023230968.1 death effector domain-containing protein-like isoform X1 [Centruroides sculpturatus]
>XP_023230964.1 retinoblastoma-binding protein 5 homolog isoform X2 [Centruroides sculpturatus]
>XP_023230963.1 retinoblastoma-binding protein 5 homolog isoform X1 [Centruroides sculpturatus]
>XP_023230962.1 thioredoxin-related transmembrane protein 2 homolog [Centruroides sculpturatus]
>XP_023230961.1 TBC1 domain family member 10A-like isoform X2 [Centruroides sculpturatus]
>XP_023230960.1 TBC1 domain family member 10A-like isoform X1 [Centruroides sculpturatus]
>XP_023230959.1 uncharacterized protein LOC111631007 [Centruroides sculpturatus]
>XP_023230958.1 ATP-binding cassette sub-family G member 4-like [Centruroides sculpturatus]
>XP_023230957.1 ATP-binding cassette sub-family G member 4-like [Centruroides sculpturatus]
>XP_023230955.1 uncharacterized protein LOC111631004 isoform X2 [Centruroides sculpturatus]
>XP_023230954.1 uncharacterized protein LOC111631004 isoform X1 [Centruroides sculpturatus]
>XP_023230953.1 uncharacterized protein LOC111631003 isoform X2 [Centruroides sculpturatus]
>XP_023230952.1 uncharacterized protein LOC111631003 isoform X1 [Centruroides sculpturatus]
>XP_023230951.1 uncharacterized protein LOC111631002 [Centruroides sculpturatus]
>XP_023230950.1 protein ABHD14B-like [Centruroides sculpturatus]
>XP_023230949.1 uncharacterized protein LOC111631000 [Centruroides sculpturatus]
>XP_023230947.1 protein NipSnap homolog 3B-like [Centruroides sculpturatus]
>XP_023230946.1 protein NipSnap homolog 3B-like [Centruroides sculpturatus]
>XP_023230945.1 uncharacterized protein LOC111630998 [Centruroides sculpturatus]
>XP_023230944.1 voltage-dependent calcium channel subunit alpha-2/delta-2-like isoform X2 [Centruroides sculpturatus]
>XP_023230943.1 voltage-dependent calcium channel subunit alpha-2/delta-2-like isoform X1 [Centruroides sculpturatus]
>XP_023230942.1 uncharacterized protein LOC111630994 [Centruroides sculpturatus]
>XP_023230941.1 sulfite oxidase-like [Centruroides sculpturatus]
>XP_023230940.1 sulfite oxidase-like [Centruroides sculpturatus]
>XP_023230939.1 uncharacterized protein LOC111630991 [Centruroides sculpturatus]
>XP_023230938.1 neprilysin-1-like, partial [Centruroides sculpturatus]
>XP_023230936.1 uncharacterized protein LOC111630988 [Centruroides sculpturatus]
>XP_023230935.1 voltage-dependent calcium channel subunit alpha-2/delta-1-like isoform X2 [Centruroides sculpturatus]
>XP_023230934.1 voltage-dependent calcium channel subunit alpha-2/delta-1-like isoform X2 [Centruroides sculpturatus]
>XP_023230933.1 voltage-dependent calcium channel subunit alpha-2/delta-1-like isoform X1 [Centruroides sculpturatus]
>XP_023230932.1 V-type proton ATPase 116 kDa subunit a-like [Centruroides sculpturatus]
>XP_023230931.1 GPI mannosyltransferase 3-like [Centruroides sculpturatus]
>XP_023230929.1 mothers against decapentaplegic homolog 4-like [Centruroides sculpturatus]
>XP_023230927.1 methionine--tRNA ligase, cytoplasmic-like [Centruroides sculpturatus]
>XP_023230926.1 cyclin-dependent kinase 4-like [Centruroides sculpturatus]
>XP_023230925.1 cyclin-dependent kinase 4-like [Centruroides sculpturatus]
>XP_023230924.1 cyclin-dependent kinase 4-like [Centruroides sculpturatus]
>XP_023230923.1 semaphorin-5A-like [Centruroides sculpturatus]
>XP_023230921.1 uncharacterized protein LOC111630978 [Centruroides sculpturatus]
>XP_023230920.1 uncharacterized protein LOC111630978 [Centruroides sculpturatus]
>XP_023230919.1 uncharacterized protein LOC111630978 [Centruroides sculpturatus]
>XP_023230918.1 CTD small phosphatase-like protein 2 isoform X4 [Centruroides sculpturatus]
>XP_023230917.1 CTD small phosphatase-like protein 2 isoform X3 [Centruroides sculpturatus]
>XP_023230916.1 CTD small phosphatase-like protein 2 isoform X3 [Centruroides sculpturatus]
>XP_023230915.1 CTD small phosphatase-like protein 2 isoform X3 [Centruroides sculpturatus]
>XP_023230914.1 CTD small phosphatase-like protein 2 isoform X2 [Centruroides sculpturatus]
>XP_023230913.1 CTD small phosphatase-like protein 2 isoform X1 [Centruroides sculpturatus]
>XP_023230912.1 WD repeat-containing protein 26-like [Centruroides sculpturatus]
>XP_023230911.1 uncharacterized protein LOC111630973 [Centruroides sculpturatus]
>XP_023230910.1 transmembrane protease serine 9-like [Centruroides sculpturatus]
>XP_023230909.1 uncharacterized protein LOC111630971 [Centruroides sculpturatus]
>XP_023230908.1 testisin-like [Centruroides sculpturatus]
>XP_023230907.1 uncharacterized protein LOC111630969 [Centruroides sculpturatus]
>XP_023230906.1 ras association domain-containing protein 10-like [Centruroides sculpturatus]
>XP_023230905.1 ras association domain-containing protein 10-like [Centruroides sculpturatus]
>XP_023230904.1 uncharacterized protein LOC111630965 [Centruroides sculpturatus]
>XP_023230903.1 myosin light chain kinase, smooth muscle-like isoform X2 [Centruroides sculpturatus]
>XP_023230902.1 myosin light chain kinase, smooth muscle-like isoform X1 [Centruroides sculpturatus]
>XP_023230901.1 myosin light chain kinase, smooth muscle-like isoform X1 [Centruroides sculpturatus]
>XP_023230900.1 myosin light chain kinase, smooth muscle-like isoform X1 [Centruroides sculpturatus]
>XP_023230899.1 prothoracicostatic peptide-like isoform X2 [Centruroides sculpturatus]
>XP_023230898.1 prothoracicostatic peptide-like isoform X1 [Centruroides sculpturatus]
>XP_023230897.1 zinc finger and BTB domain-containing protein 37-like [Centruroides sculpturatus]
>XP_023230896.1 myosin light chain kinase, smooth muscle-like [Centruroides sculpturatus]
>XP_023230895.1 sodium-dependent proline transporter-like [Centruroides sculpturatus]
>XP_023230894.1 patched domain-containing protein 3-like [Centruroides sculpturatus]
>XP_023230893.1 glutamate receptor ionotropic, delta-2-like [Centruroides sculpturatus]
>XP_023230892.1 uncharacterized protein LOC111630956 [Centruroides sculpturatus]
>XP_023230891.1 uncharacterized protein LOC111630955 [Centruroides sculpturatus]
>XP_023230889.1 disintegrin and metalloproteinase domain-containing protein 10-like [Centruroides sculpturatus]
>XP_023230888.1 patched domain-containing protein 3-like isoform X3 [Centruroides sculpturatus]
>XP_023230887.1 patched domain-containing protein 3-like isoform X2 [Centruroides sculpturatus]
>XP_023230886.1 patched domain-containing protein 3-like isoform X1 [Centruroides sculpturatus]
>XP_023230885.1 patched domain-containing protein 3-like isoform X1 [Centruroides sculpturatus]
>XP_023230884.1 patched domain-containing protein 3-like isoform X1 [Centruroides sculpturatus]
>XP_023230883.1 patched domain-containing protein 3-like isoform X1 [Centruroides sculpturatus]
>XP_023230882.1 patched domain-containing protein 3-like isoform X1 [Centruroides sculpturatus]
>XP_023230881.1 patched domain-containing protein 3-like isoform X1 [Centruroides sculpturatus]
>XP_023230880.1 uncharacterized protein LOC111630950 [Centruroides sculpturatus]
>XP_023230879.1 patched domain-containing protein 3-like [Centruroides sculpturatus]
>XP_023230878.1 patched domain-containing protein 3-like [Centruroides sculpturatus]
>XP_023230877.1 patched domain-containing protein 3-like [Centruroides sculpturatus]
>XP_023230876.1 uncharacterized protein LOC111630945 [Centruroides sculpturatus]
>XP_023230875.1 uncharacterized protein LOC111630944 isoform X2 [Centruroides sculpturatus]
>XP_023230874.1 uncharacterized protein LOC111630944 isoform X1 [Centruroides sculpturatus]
>XP_023230873.1 patched domain-containing protein 3-like [Centruroides sculpturatus]
>XP_023230872.1 uncharacterized protein LOC111630942 [Centruroides sculpturatus]
>XP_023230870.1 glutamic acid-rich protein-like, partial [Centruroides sculpturatus]
>XP_023230869.1 monocarboxylate transporter 9-like [Centruroides sculpturatus]
>XP_023230868.1 patched domain-containing protein 3-like [Centruroides sculpturatus]
>XP_023230867.1 fibropellin-1-like, partial [Centruroides sculpturatus]
>XP_023230866.1 uncharacterized protein LOC111630936 [Centruroides sculpturatus]
>XP_023230865.1 ADAMTS-like protein 1 isoform X3 [Centruroides sculpturatus]
>XP_023230863.1 ADAMTS-like protein 1 isoform X2 [Centruroides sculpturatus]
>XP_023230862.1 ADAMTS-like protein 1 isoform X1 [Centruroides sculpturatus]
>XP_023230861.1 uncharacterized protein LOC111630934 [Centruroides sculpturatus]
>XP_023230860.1 uncharacterized protein LOC111630931 [Centruroides sculpturatus]
>XP_023230859.1 general transcription factor II-I repeat domain-containing protein 2-like [Centruroides sculpturatus]
>XP_023230858.1 collagen alpha-5(IV) chain-like isoform X3 [Centruroides sculpturatus]
>XP_023230857.1 collagen alpha-5(IV) chain-like isoform X2 [Centruroides sculpturatus]
>XP_023230856.1 collagen alpha-5(IV) chain-like isoform X1 [Centruroides sculpturatus]
>XP_023230855.1 zinc finger MYM-type protein 5-like [Centruroides sculpturatus]
>XP_023230854.1 uncharacterized protein LOC111630927 [Centruroides sculpturatus]
>XP_023230852.1 solute carrier family 12 member 6-like [Centruroides sculpturatus]
>XP_023230851.1 type 2 phosphatidylinositol 4,5-bisphosphate 4-phosphatase-like [Centruroides sculpturatus]
>XP_023230850.1 V-type proton ATPase subunit d 1-like [Centruroides sculpturatus]
>XP_023230849.1 type 2 phosphatidylinositol 4,5-bisphosphate 4-phosphatase-like isoform X2 [Centruroides sculpturatus]
>XP_023230848.1 type 2 phosphatidylinositol 4,5-bisphosphate 4-phosphatase-like isoform X1 [Centruroides sculpturatus]
>XP_023230847.1 uncharacterized protein LOC111630920 [Centruroides sculpturatus]
>XP_023230846.1 adenosylhomocysteinase-like [Centruroides sculpturatus]
>XP_023230845.1 integrator complex subunit 7-like [Centruroides sculpturatus]
>XP_023230844.1 LOW QUALITY PROTEIN: spastin-like [Centruroides sculpturatus]
>XP_023230842.1 metastasis-associated protein MTA3-like [Centruroides sculpturatus]
>XP_023230841.1 adhesion G protein-coupled receptor E1-like [Centruroides sculpturatus]
>XP_023230840.1 hillarin-like [Centruroides sculpturatus]
>XP_023230839.1 Krueppel-like factor 5 [Centruroides sculpturatus]
>XP_023230838.1 Krueppel-like factor 2 [Centruroides sculpturatus]
>XP_023230836.1 dendritic arbor reduction protein 1-like [Centruroides sculpturatus]
>XP_023230835.1 nose resistant to fluoxetine protein 6-like [Centruroides sculpturatus]
>XP_023230834.1 tRNA pseudouridine(38/39) synthase-like [Centruroides sculpturatus]
>XP_023230833.1 pancreatic triacylglycerol lipase-like [Centruroides sculpturatus]
>XP_023230832.1 pancreatic triacylglycerol lipase-like [Centruroides sculpturatus]
>XP_023230831.1 membrane-bound transcription factor site-2 protease-like [Centruroides sculpturatus]
>XP_023230829.1 ras-specific guanine nucleotide-releasing factor RalGPS1-like isoform X3 [Centruroides sculpturatus]
>XP_023230828.1 ras-specific guanine nucleotide-releasing factor RalGPS1-like isoform X2 [Centruroides sculpturatus]
>XP_023230827.1 ras-specific guanine nucleotide-releasing factor RalGPS1-like isoform X1 [Centruroides sculpturatus]
>XP_023230826.1 membrane-bound transcription factor site-2 protease-like [Centruroides sculpturatus]
>XP_023230825.1 muscarinic acetylcholine receptor M1-like [Centruroides sculpturatus]
>XP_023230824.1 chaoptin-like [Centruroides sculpturatus]
>XP_023230823.1 chaoptin-like [Centruroides sculpturatus]
>XP_023230822.1 sclerostin domain-containing protein 1-like [Centruroides sculpturatus]
>XP_023230821.1 uncharacterized protein LOC111630895 [Centruroides sculpturatus]
>XP_023230819.1 uncharacterized protein LOC111630894 [Centruroides sculpturatus]
>XP_023230818.1 telomerase protein component 1-like [Centruroides sculpturatus]
>XP_023230817.1 uncharacterized protein LOC111630890 [Centruroides sculpturatus]
>XP_023230816.1 uncharacterized protein LOC111630889 [Centruroides sculpturatus]
>XP_023230815.1 leucine-rich repeat extensin-like protein 5 [Centruroides sculpturatus]
>XP_023230814.1 cAMP-regulated phosphoprotein 21-like [Centruroides sculpturatus]
>XP_023230813.1 bifunctional purine biosynthesis protein PURH-like [Centruroides sculpturatus]
>XP_023230812.1 uncharacterized protein LOC111630885, partial [Centruroides sculpturatus]
>XP_023230811.1 mediator of RNA polymerase II transcription subunit 13-like [Centruroides sculpturatus]
>XP_023230809.1 sesquipedalian-2-like [Centruroides sculpturatus]
>XP_023230808.1 autism susceptibility gene 2 protein-like, partial [Centruroides sculpturatus]
>XP_023230807.1 33 kDa inner dynein arm light chain, axonemal-like [Centruroides sculpturatus]
>XP_023230806.1 uncharacterized protein LOC111630875 [Centruroides sculpturatus]
>XP_023230805.1 probable metabotropic glutamate receptor mgl-1 [Centruroides sculpturatus]
>XP_023230804.1 probable metabotropic glutamate receptor mgl-1 [Centruroides sculpturatus]
>XP_023230803.1 probable metabotropic glutamate receptor mgl-1 [Centruroides sculpturatus]
>XP_023230801.1 ras-related protein Rab-34-like [Centruroides sculpturatus]
>XP_023230800.1 protein unc-93 homolog A-like [Centruroides sculpturatus]
>XP_023230799.1 protein unc-93 homolog A-like [Centruroides sculpturatus]
>XP_023230798.1 probable tRNA (uracil-O(2)-)-methyltransferase isoform X2 [Centruroides sculpturatus]
>XP_023230797.1 probable tRNA (uracil-O(2)-)-methyltransferase isoform X1 [Centruroides sculpturatus]
>XP_023230796.1 calcium-transporting ATPase sarcoplasmic/endoplasmic reticulum type-like [Centruroides sculpturatus]
>XP_023230795.1 LIM/homeobox protein Lhx1-like [Centruroides sculpturatus]
>XP_023230794.1 uncharacterized protein LOC111630865 [Centruroides sculpturatus]
>XP_023230793.1 proteasome inhibitor PI31 subunit-like [Centruroides sculpturatus]
>XP_023230792.1 arrestin homolog [Centruroides sculpturatus]
>XP_023230790.1 ras-related protein Rab-34-like isoform X2 [Centruroides sculpturatus]
>XP_023230789.1 ras-related protein Rab-34-like isoform X1 [Centruroides sculpturatus]
>XP_023230788.1 homeotic protein empty spiracles-like [Centruroides sculpturatus]
>XP_023230787.1 homeobox protein EMX2-like [Centruroides sculpturatus]
>XP_023230786.1 procollagen galactosyltransferase 1-A-like [Centruroides sculpturatus]
>XP_023230785.1 trichoplein keratin filament-binding protein-like [Centruroides sculpturatus]
>XP_023230784.1 AF4/FMR2 family member 1-like [Centruroides sculpturatus]
>XP_023230782.1 leucyl-cystinyl aminopeptidase-like [Centruroides sculpturatus]
>XP_023230781.1 uncharacterized protein LOC111630849 [Centruroides sculpturatus]
>XP_023230780.1 uncharacterized protein LOC111630848 [Centruroides sculpturatus]
>XP_023230779.1 LOW QUALITY PROTEIN: tRNA (guanine(10)-N2)-methyltransferase homolog [Centruroides sculpturatus]
>XP_023230778.1 GATA zinc finger domain-containing protein 14-like, partial [Centruroides sculpturatus]
>XP_023230776.1 polycystic kidney disease protein 1-like 2 [Centruroides sculpturatus]
>XP_023230775.1 uncharacterized protein LOC111630844 [Centruroides sculpturatus]
>XP_023230774.1 uncharacterized protein LOC111630843 [Centruroides sculpturatus]
>XP_023230773.1 beta-1,3-glucosyltransferase-like [Centruroides sculpturatus]
>XP_023230772.1 sphingomyelin phosphodiesterase 4-like [Centruroides sculpturatus]
>XP_023230771.1 LIM/homeobox protein Lhx1-like [Centruroides sculpturatus]
>XP_023230770.1 ubiquitin-protein ligase E3B-like [Centruroides sculpturatus]
>XP_023230769.1 eukaryotic translation initiation factor 3 subunit C-like [Centruroides sculpturatus]
>XP_023230768.1 putative nuclease HARBI1 [Centruroides sculpturatus]
>XP_023230766.1 bolA-like protein 2 [Centruroides sculpturatus]
>XP_023230765.1 ATP-dependent DNA helicase Q5-like [Centruroides sculpturatus]
>XP_023230764.1 solute carrier family 35 member G1-like [Centruroides sculpturatus]
>XP_023230763.1 nucleoside diphosphate-linked moiety X motif 8-like [Centruroides sculpturatus]
>XP_023230762.1 uncharacterized protein LOC111630829 [Centruroides sculpturatus]
>XP_023230760.1 solute carrier family 35 member G1-like isoform X2 [Centruroides sculpturatus]
>XP_023230759.1 solute carrier family 35 member G1-like isoform X2 [Centruroides sculpturatus]
>XP_023230758.1 solute carrier family 35 member G1-like isoform X1 [Centruroides sculpturatus]
>XP_023230757.1 uncharacterized protein LOC111630827 [Centruroides sculpturatus]
>XP_023230756.1 chitinase domain-containing protein 1-like isoform X3 [Centruroides sculpturatus]
>XP_023230755.1 chitinase domain-containing protein 1-like isoform X2 [Centruroides sculpturatus]
>XP_023230754.1 chitinase domain-containing protein 1-like isoform X2 [Centruroides sculpturatus]
>XP_023230753.1 O-phosphoseryl-tRNA(Sec) selenium transferase-like isoform X1 [Centruroides sculpturatus]
>XP_023230751.1 general transcription factor II-I repeat domain-containing protein 2-like isoform X2 [Centruroides sculpturatus]
>XP_023230750.1 general transcription factor II-I repeat domain-containing protein 2-like isoform X1 [Centruroides sculpturatus]
>XP_023230749.1 serine incorporator 5-like [Centruroides sculpturatus]
>XP_023230748.1 S phase cyclin A-associated protein in the endoplasmic reticulum-like isoform X2 [Centruroides sculpturatus]
>XP_023230747.1 S phase cyclin A-associated protein in the endoplasmic reticulum-like isoform X1 [Centruroides sculpturatus]
>XP_023230746.1 acetylcholinesterase-like [Centruroides sculpturatus]
>XP_023230743.1 uncharacterized protein LOC111630817 [Centruroides sculpturatus]
>XP_023230742.1 sodium channel protein para-like isoform X2 [Centruroides sculpturatus]
>XP_023230741.1 sodium channel protein para-like isoform X1 [Centruroides sculpturatus]
>XP_023230740.1 uncharacterized protein LOC111630815, partial [Centruroides sculpturatus]
>XP_023230739.1 gem-associated protein 8-like isoform X2 [Centruroides sculpturatus]
>XP_023230738.1 gem-associated protein 8-like isoform X1 [Centruroides sculpturatus]
>XP_023230736.1 60S acidic ribosomal protein P0-like [Centruroides sculpturatus]
>XP_023230735.1 uncharacterized protein LOC111630809 [Centruroides sculpturatus]
>XP_023230734.1 transmembrane and TPR repeat-containing protein 4-like [Centruroides sculpturatus]
>XP_023230733.1 uncharacterized protein LOC111630807 [Centruroides sculpturatus]
>XP_023230731.1 sodium/potassium-transporting ATPase subunit beta-2-like [Centruroides sculpturatus]
>XP_023230730.1 sodium/potassium-transporting ATPase subunit beta-like [Centruroides sculpturatus]
>XP_023230729.1 TM2 domain-containing protein CG10795-like [Centruroides sculpturatus]
>XP_023230728.1 DNA repair and recombination protein RAD54-like [Centruroides sculpturatus]
>XP_023230726.1 epidermal growth factor receptor substrate 15-like 1 [Centruroides sculpturatus]
>XP_023230725.1 Bardet-Biedl syndrome 1 protein homolog [Centruroides sculpturatus]
>XP_023230724.1 ATP-dependent (S)-NAD(P)H-hydrate dehydratase-like [Centruroides sculpturatus]
>XP_023230723.1 uncharacterized protein LOC111630795 [Centruroides sculpturatus]
>XP_023230722.1 nucleoporin NUP53-like isoform X2 [Centruroides sculpturatus]
>XP_023230721.1 nucleoporin NUP53-like isoform X2 [Centruroides sculpturatus]
>XP_023230719.1 nucleoporin NUP53-like isoform X1 [Centruroides sculpturatus]
>XP_023230718.1 WD repeat-containing protein 25-like [Centruroides sculpturatus]
>XP_023230717.1 hydroxylysine kinase-like isoform X3 [Centruroides sculpturatus]
>XP_023230716.1 hydroxylysine kinase-like isoform X2 [Centruroides sculpturatus]
>XP_023230715.1 hydroxylysine kinase-like isoform X1 [Centruroides sculpturatus]
>XP_023230714.1 hydroxylysine kinase-like isoform X1 [Centruroides sculpturatus]
>XP_023230713.1 hemicentin-1-like [Centruroides sculpturatus]
>XP_023230711.1 dihydropyrimidinase-like, partial [Centruroides sculpturatus]
>XP_023230710.1 hairy/enhancer-of-split related with YRPW motif protein-like [Centruroides sculpturatus]
>XP_023230709.1 neurogenic protein big brain-like [Centruroides sculpturatus]
>XP_023230708.1 uncharacterized protein LOC111630785 isoform X2 [Centruroides sculpturatus]
>XP_023230707.1 uncharacterized protein LOC111630785 isoform X2 [Centruroides sculpturatus]
>XP_023230706.1 uncharacterized protein LOC111630785 isoform X1 [Centruroides sculpturatus]
>XP_023230704.1 uncharacterized protein LOC111630785 isoform X1 [Centruroides sculpturatus]
>XP_023230703.1 uncharacterized protein LOC111630785 isoform X1 [Centruroides sculpturatus]
>XP_023230702.1 uncharacterized protein LOC111630785 isoform X1 [Centruroides sculpturatus]
>XP_023230701.1 uncharacterized protein LOC111630785 isoform X1 [Centruroides sculpturatus]
>XP_023230700.1 KRAB-A domain-containing protein 2-like [Centruroides sculpturatus]
>XP_023230699.1 protein argonaute-1-like [Centruroides sculpturatus]
>XP_023230698.1 protein argonaute-1-like [Centruroides sculpturatus]
>XP_023230696.1 zinc finger protein 431-like isoform X2 [Centruroides sculpturatus]
>XP_023230695.1 zinc finger protein 37 homolog isoform X1 [Centruroides sculpturatus]
>XP_023230694.1 uncharacterized protein LOC111630779 [Centruroides sculpturatus]
>XP_023230693.1 uncharacterized protein LOC111630778 [Centruroides sculpturatus]
>XP_023230692.1 uncharacterized protein LOC111630777 [Centruroides sculpturatus]
>XP_023230691.1 serine/threonine-protein kinase unc-51-like [Centruroides sculpturatus]
>XP_023230690.1 uncharacterized protein CG3556-like [Centruroides sculpturatus]
>XP_023230688.1 uncharacterized protein LOC111630773 isoform X2 [Centruroides sculpturatus]
>XP_023230687.1 uncharacterized protein LOC111630773 isoform X1 [Centruroides sculpturatus]
>XP_023230686.1 uncharacterized protein LOC111630772 [Centruroides sculpturatus]
>XP_023230685.1 zinc finger protein 33A-like [Centruroides sculpturatus]
>XP_023230684.1 uncharacterized protein LOC111630769 [Centruroides sculpturatus]
>XP_023230683.1 uncharacterized protein LOC111630768 [Centruroides sculpturatus]
>XP_023230682.1 uncharacterized protein LOC111630767 [Centruroides sculpturatus]
>XP_023230681.1 zinc finger protein 91-like [Centruroides sculpturatus]
>XP_023230680.1 zinc finger protein 257-like [Centruroides sculpturatus]
>XP_023230678.1 zinc finger protein 107-like, partial [Centruroides sculpturatus]
>XP_023230677.1 zinc finger protein 43-like [Centruroides sculpturatus]
>XP_023230676.1 general transcription factor II-I repeat domain-containing protein 2A-like [Centruroides sculpturatus]
>XP_023230675.1 zinc finger protein 64 homolog, isoforms 1 and 2-like isoform X2 [Centruroides sculpturatus]
>XP_023230674.1 zinc finger protein 64 homolog, isoforms 1 and 2-like isoform X1 [Centruroides sculpturatus]
>XP_023230673.1 uncharacterized protein LOC111630759 [Centruroides sculpturatus]
>XP_023230672.1 uncharacterized protein LOC111630757 [Centruroides sculpturatus]
>XP_023230671.1 uncharacterized protein LOC111630756 [Centruroides sculpturatus]
>XP_023230669.1 uncharacterized protein LOC111630749 [Centruroides sculpturatus]
>XP_023230668.1 uncharacterized protein LOC111630748 [Centruroides sculpturatus]
>XP_023230667.1 acidic mammalian chitinase-like [Centruroides sculpturatus]
>XP_023230666.1 protein ABHD11-like [Centruroides sculpturatus]
>XP_023230664.1 uncharacterized protein LOC111630743 [Centruroides sculpturatus]
>XP_023230663.1 uncharacterized protein LOC111630742 [Centruroides sculpturatus]
>XP_023230662.1 organic cation transporter protein-like [Centruroides sculpturatus]
>XP_023230661.1 protein ABHD11-like [Centruroides sculpturatus]
>XP_023230660.1 golgin subfamily A member 4-like [Centruroides sculpturatus]
>XP_023230659.1 UPF0538 protein C2orf76 homolog [Centruroides sculpturatus]
>XP_023230657.1 uncharacterized protein LOC111630736 isoform X2 [Centruroides sculpturatus]
>XP_023230656.1 uncharacterized protein LOC111630736 isoform X1 [Centruroides sculpturatus]
>XP_023230655.1 leucine-rich repeat flightless-interacting protein 2-like isoform X4 [Centruroides sculpturatus]
>XP_023230654.1 leucine-rich repeat flightless-interacting protein 2-like isoform X3 [Centruroides sculpturatus]
>XP_023230653.1 leucine-rich repeat flightless-interacting protein 2-like isoform X2 [Centruroides sculpturatus]
>XP_023230652.1 leucine-rich repeat flightless-interacting protein 2-like isoform X1 [Centruroides sculpturatus]
>XP_023230651.1 uncharacterized protein LOC111630733 [Centruroides sculpturatus]
>XP_023230650.1 chondroitin sulfate glucuronyltransferase-like [Centruroides sculpturatus]
>XP_023230649.1 uncharacterized protein CG3556-like [Centruroides sculpturatus]
>XP_023230648.1 116 kDa U5 small nuclear ribonucleoprotein component-like [Centruroides sculpturatus]
>XP_023230647.1 116 kDa U5 small nuclear ribonucleoprotein component-like isoform X2 [Centruroides sculpturatus]
>XP_023230646.1 116 kDa U5 small nuclear ribonucleoprotein component-like isoform X1 [Centruroides sculpturatus]
>XP_023230644.1 ELL-associated factor 2-like [Centruroides sculpturatus]
>XP_023230643.1 uncharacterized protein LOC111630725 isoform X2 [Centruroides sculpturatus]
>XP_023230642.1 uncharacterized protein LOC111630725 isoform X1 [Centruroides sculpturatus]
>XP_023230641.1 uncharacterized protein LOC111630725 isoform X1 [Centruroides sculpturatus]
>XP_023230640.1 uncharacterized protein LOC111630725 isoform X1 [Centruroides sculpturatus]
>XP_023230639.1 uncharacterized protein LOC111630725 isoform X1 [Centruroides sculpturatus]
>XP_023230638.1 uncharacterized protein LOC111630725 isoform X1 [Centruroides sculpturatus]
>XP_023230637.1 uncharacterized protein LOC111630725 isoform X1 [Centruroides sculpturatus]
>XP_023230636.1 alpha-toxin Cn12 [Centruroides sculpturatus]
>XP_023230635.1 uncharacterized protein LOC111630723 [Centruroides sculpturatus]
>XP_023230634.1 protein ALP1-like [Centruroides sculpturatus]
>XP_023230633.1 zinc finger protein 676-like [Centruroides sculpturatus]
>XP_023230632.1 acidic mammalian chitinase-like [Centruroides sculpturatus]
>XP_023230631.1 dedicator of cytokinesis protein 7-like [Centruroides sculpturatus]
>XP_023230630.1 chromatin complexes subunit BAP18-like [Centruroides sculpturatus]
>XP_023230625.1 uncharacterized protein LOC111630714 [Centruroides sculpturatus]
>XP_023230624.1 DPH3 homolog [Centruroides sculpturatus]
>XP_023230623.1 splicing factor 1-like [Centruroides sculpturatus]
>XP_023230622.1 uncharacterized protein LOC111630710 [Centruroides sculpturatus]
>XP_023230621.1 uncharacterized protein LOC111630709 [Centruroides sculpturatus]
>XP_023230620.1 innexin shaking-B-like isoform X2 [Centruroides sculpturatus]
>XP_023230619.1 innexin shaking-B-like isoform X1 [Centruroides sculpturatus]
>XP_023230618.1 uncharacterized protein LOC111630705 [Centruroides sculpturatus]
>XP_023230614.1 pupal cuticle protein 36-like [Centruroides sculpturatus]
>XP_023230613.1 sphingosine-1-phosphate lyase-like, partial [Centruroides sculpturatus]
>XP_023230612.1 UPF0545 protein C22orf39 homolog [Centruroides sculpturatus]
>XP_023230611.1 cilia- and flagella-associated protein 57-like isoform X3 [Centruroides sculpturatus]
>XP_023230610.1 cilia- and flagella-associated protein 57-like isoform X2 [Centruroides sculpturatus]
>XP_023230609.1 cilia- and flagella-associated protein 57-like isoform X1 [Centruroides sculpturatus]
>XP_023230608.1 sister chromatid cohesion protein PDS5 homolog B-like [Centruroides sculpturatus]
>XP_023230606.1 uncharacterized protein LOC111630695 [Centruroides sculpturatus]
>XP_023230605.1 homeobox protein Hox-B3a-like [Centruroides sculpturatus]
>XP_023230604.1 homeotic protein proboscipedia-like isoform X3 [Centruroides sculpturatus]
>XP_023230603.1 homeotic protein proboscipedia-like isoform X2 [Centruroides sculpturatus]
>XP_023230602.1 homeotic protein proboscipedia-like isoform X1 [Centruroides sculpturatus]
>XP_023230601.1 homeobox protein Hox-C5-like [Centruroides sculpturatus]
>XP_023230600.1 homeobox protein Hox-C5-like [Centruroides sculpturatus]
>XP_023230598.1 homeobox protein Hox-C5-like [Centruroides sculpturatus]
>XP_023230597.1 homeobox protein Hox-B7-B-like [Centruroides sculpturatus]
>XP_023230596.1 homeobox protein Hox-B7-B-like [Centruroides sculpturatus]
>XP_023230595.1 homeobox protein Hox-B7-B-like [Centruroides sculpturatus]
>XP_023230594.1 homeobox protein Hox-B7-B-like [Centruroides sculpturatus]
>XP_023230593.1 homeobox protein Hox-D4a-like [Centruroides sculpturatus]
>XP_023230592.1 uncharacterized protein LOC111630685 [Centruroides sculpturatus]
>XP_023230591.1 elongation of very long chain fatty acids protein 6-like [Centruroides sculpturatus]
>XP_023230589.1 acetylcholinesterase-like [Centruroides sculpturatus]
>XP_023230587.1 uncharacterized protein LOC111630681 [Centruroides sculpturatus]
>XP_023230586.1 COP9 signalosome complex subunit 3-like isoform X2 [Centruroides sculpturatus]
>XP_023230585.1 COP9 signalosome complex subunit 3-like isoform X1 [Centruroides sculpturatus]
>XP_023230584.1 MAPK regulated corepressor interacting protein 2-like, partial [Centruroides sculpturatus]
>XP_023230583.1 uncharacterized protein LOC111630677 [Centruroides sculpturatus]
>XP_023230582.1 uncharacterized protein LOC111630676 [Centruroides sculpturatus]
>XP_023230581.1 protein chibby homolog 1-like [Centruroides sculpturatus]
>XP_023230580.1 protein chibby homolog 1-like [Centruroides sculpturatus]
>XP_023230579.1 wiskott-Aldrich syndrome protein family member 3-like [Centruroides sculpturatus]
>XP_023230578.1 apoptosis-stimulating of p53 protein 1-like [Centruroides sculpturatus]
>XP_023230577.1 uncharacterized protein LOC111630669 [Centruroides sculpturatus]
>XP_023230576.1 40S ribosomal protein S2 [Centruroides sculpturatus]
>XP_023230575.1 probable ATP-dependent RNA helicase DDX56 [Centruroides sculpturatus]
>XP_023230574.1 probable ATP-dependent RNA helicase DDX56 [Centruroides sculpturatus]
>XP_023230573.1 uncharacterized protein LOC111630666 [Centruroides sculpturatus]
>XP_023230572.1 lysosomal alpha-glucosidase-like [Centruroides sculpturatus]
>XP_023230571.1 zinc finger MYM-type protein 1-like [Centruroides sculpturatus]
>XP_023230570.1 uncharacterized protein LOC111630663 [Centruroides sculpturatus]
>XP_023230568.1 bromodomain-containing protein 4-like [Centruroides sculpturatus]
>XP_023230567.1 uncharacterized protein LOC111630661 [Centruroides sculpturatus]
>XP_023230566.1 centrosomal protein of 95 kDa-like isoform X3 [Centruroides sculpturatus]
>XP_023230565.1 centrosomal protein of 95 kDa-like isoform X2 [Centruroides sculpturatus]
>XP_023230564.1 centrosomal protein of 95 kDa-like isoform X1 [Centruroides sculpturatus]
>XP_023230563.1 nuclear receptor ROR-beta-like [Centruroides sculpturatus]
>XP_023230561.1 uncharacterized protein LOC111630655 [Centruroides sculpturatus]
>XP_023230560.1 uncharacterized protein LOC111630655 [Centruroides sculpturatus]
>XP_023230559.1 potassium voltage-gated channel subfamily H member 8-like [Centruroides sculpturatus]
>XP_023230557.1 uncharacterized protein LOC111630653 [Centruroides sculpturatus]
>XP_023230556.1 uncharacterized protein LOC111630650 [Centruroides sculpturatus]
>XP_023230555.1 inactive rhomboid protein 1-like [Centruroides sculpturatus]
>XP_023230554.1 inactive rhomboid protein 1-like [Centruroides sculpturatus]
>XP_023230553.1 inactive rhomboid protein 1-like [Centruroides sculpturatus]
>XP_023230552.1 LOW QUALITY PROTEIN: protein FAM135A-like [Centruroides sculpturatus]
>XP_023230551.1 gastrula zinc finger protein XlCGF8.2DB-like isoform X3 [Centruroides sculpturatus]
>XP_023230550.1 gastrula zinc finger protein XlCGF67.1-like isoform X2 [Centruroides sculpturatus]
>XP_023230549.1 gastrula zinc finger protein XlCGF67.1-like isoform X1 [Centruroides sculpturatus]
>XP_023230548.1 uncharacterized protein LOC111630642 [Centruroides sculpturatus]
>XP_023230547.1 DNA ligase 1-like [Centruroides sculpturatus]
>XP_023230546.1 general transcription factor II-I repeat domain-containing protein 2B-like [Centruroides sculpturatus]
>XP_023230545.1 uncharacterized protein LOC111630637 isoform X2 [Centruroides sculpturatus]
>XP_023230544.1 putative protein tag-278 isoform X1 [Centruroides sculpturatus]
>XP_023230542.1 restin homolog isoform X3 [Centruroides sculpturatus]
>XP_023230541.1 restin homolog isoform X2 [Centruroides sculpturatus]
>XP_023230540.1 restin homolog isoform X1 [Centruroides sculpturatus]
>XP_023230539.1 transmembrane protein 131-like [Centruroides sculpturatus]
>XP_023230538.1 uncharacterized protein LOC111630633 [Centruroides sculpturatus]
>XP_023230537.1 uncharacterized protein LOC111630632 [Centruroides sculpturatus]
>XP_023230536.1 protein mothers against dpp-like isoform X8 [Centruroides sculpturatus]
>XP_023230535.1 protein mothers against dpp-like isoform X7 [Centruroides sculpturatus]
>XP_023230534.1 protein mothers against dpp-like isoform X6 [Centruroides sculpturatus]
>XP_023230533.1 protein mothers against dpp-like isoform X5 [Centruroides sculpturatus]
>XP_023230532.1 protein mothers against dpp-like isoform X4 [Centruroides sculpturatus]
>XP_023230531.1 protein mothers against dpp-like isoform X3 [Centruroides sculpturatus]
>XP_023230530.1 protein mothers against dpp-like isoform X2 [Centruroides sculpturatus]
>XP_023230528.1 protein mothers against dpp-like isoform X1 [Centruroides sculpturatus]
>XP_023230527.1 putative eggshell protein [Centruroides sculpturatus]
>XP_023230526.1 inner centromere protein-like [Centruroides sculpturatus]
>XP_023230525.1 calcium and integrin-binding protein 1-like [Centruroides sculpturatus]
>XP_023230524.1 uncharacterized protein LOC111630625 [Centruroides sculpturatus]
>XP_023230523.1 inner centromere protein-like [Centruroides sculpturatus]
>XP_023230522.1 protein phosphatase methylesterase 1-like [Centruroides sculpturatus]
>XP_023230521.1 transient-receptor-potential-like protein [Centruroides sculpturatus]
>XP_023230520.1 acanthoscurrin-1-like [Centruroides sculpturatus]
>XP_023230519.1 LOW QUALITY PROTEIN: neural-cadherin-like [Centruroides sculpturatus]
>XP_023230518.1 uncharacterized protein LOC111630618 [Centruroides sculpturatus]
>XP_023230517.1 uncharacterized protein LOC111630617 [Centruroides sculpturatus]
>XP_023230516.1 uncharacterized protein LOC111630616 isoform X2 [Centruroides sculpturatus]
>XP_023230515.1 uncharacterized protein LOC111630616 isoform X1 [Centruroides sculpturatus]
>XP_023230514.1 rab5 GDP/GTP exchange factor-like isoform X2 [Centruroides sculpturatus]
>XP_023230513.1 rab5 GDP/GTP exchange factor-like isoform X1 [Centruroides sculpturatus]
>XP_023230512.1 lariat debranching enzyme-like [Centruroides sculpturatus]
>XP_023230511.1 adenosine receptor A1-like [Centruroides sculpturatus]
>XP_023230510.1 uncharacterized protein LOC111630610 isoform X2 [Centruroides sculpturatus]
>XP_023230509.1 uncharacterized protein LOC111630610 isoform X1 [Centruroides sculpturatus]
>XP_023230508.1 uncharacterized protein LOC111630609 [Centruroides sculpturatus]
>XP_023230507.1 protein spinster homolog 1-like [Centruroides sculpturatus]
>XP_023230506.1 RNA-binding protein Musashi homolog Rbp6-like isoform X12 [Centruroides sculpturatus]
>XP_023230505.1 RNA-binding protein Musashi homolog Rbp6-like isoform X11 [Centruroides sculpturatus]
>XP_023230504.1 RNA-binding protein Musashi homolog Rbp6-like isoform X10 [Centruroides sculpturatus]
>XP_023230503.1 RNA-binding protein Musashi homolog Rbp6-like isoform X9 [Centruroides sculpturatus]
>XP_023230502.1 RNA-binding protein Musashi homolog Rbp6-like isoform X8 [Centruroides sculpturatus]
>XP_023230501.1 RNA-binding protein Musashi homolog Rbp6-like isoform X7 [Centruroides sculpturatus]
>XP_023230500.1 RNA-binding protein Musashi homolog Rbp6-like isoform X6 [Centruroides sculpturatus]
>XP_023230499.1 RNA-binding protein Musashi homolog Rbp6-like isoform X5 [Centruroides sculpturatus]
>XP_023230498.1 RNA-binding protein Musashi homolog Rbp6-like isoform X4 [Centruroides sculpturatus]
>XP_023230497.1 RNA-binding protein Musashi homolog 2-like isoform X3 [Centruroides sculpturatus]
>XP_023230496.1 RNA-binding protein Musashi homolog 2-like isoform X3 [Centruroides sculpturatus]
>XP_023230495.1 RNA-binding protein Musashi homolog Rbp6-like isoform X2 [Centruroides sculpturatus]
>XP_023230494.1 RNA-binding protein Musashi homolog Rbp6-like isoform X1 [Centruroides sculpturatus]
>XP_023230493.1 uncharacterized protein LOC111630605 [Centruroides sculpturatus]
>XP_023230492.1 mitogen-activated protein kinase 1-like [Centruroides sculpturatus]
>XP_023230491.1 uncharacterized protein LOC111630603 [Centruroides sculpturatus]
>XP_023230490.1 uncharacterized protein LOC111630602 [Centruroides sculpturatus]
>XP_023230489.1 transmembrane and TPR repeat-containing protein CG4050-like, partial [Centruroides sculpturatus]
>XP_023230488.1 achaete-scute homolog 1b-like [Centruroides sculpturatus]
>XP_023230487.1 U8-agatoxin-Ao1a-like [Centruroides sculpturatus]
>XP_023230486.1 U8-agatoxin-Ao1a-like [Centruroides sculpturatus]
>XP_023230485.1 U8-agatoxin-Ao1a-like [Centruroides sculpturatus]
>XP_023230483.1 uncharacterized protein LOC111630596 isoform X2 [Centruroides sculpturatus]
>XP_023230482.1 uncharacterized protein LOC111630596 isoform X1 [Centruroides sculpturatus]
>XP_023230481.1 uncharacterized protein LOC111630596 isoform X1 [Centruroides sculpturatus]
>XP_023230480.1 uncharacterized protein LOC111630596 isoform X1 [Centruroides sculpturatus]
>XP_023230479.1 U8-agatoxin-Ao1a-like [Centruroides sculpturatus]
>XP_023230478.1 U8-agatoxin-Ao1a-like [Centruroides sculpturatus]
>XP_023230477.1 tyrosine-protein phosphatase 10D-like [Centruroides sculpturatus]
>XP_023230476.1 tyrosine-protein phosphatase 10D-like [Centruroides sculpturatus]
>XP_023230475.1 sodium/bile acid cotransporter-like [Centruroides sculpturatus]
>XP_023230474.1 protein FAM49B-like [Centruroides sculpturatus]
>XP_023230472.1 nephrin-like [Centruroides sculpturatus]
>XP_023230471.1 tigger transposable element-derived protein 1-like [Centruroides sculpturatus]
>XP_023230470.1 uncharacterized protein LOC111630586 [Centruroides sculpturatus]
>XP_023230469.1 uncharacterized protein LOC111630584 isoform X2 [Centruroides sculpturatus]
>XP_023230468.1 uncharacterized protein LOC111630584 isoform X1 [Centruroides sculpturatus]
>XP_023230467.1 uncharacterized protein LOC111630584 isoform X1 [Centruroides sculpturatus]
>XP_023230466.1 uncharacterized protein LOC111630584 isoform X1 [Centruroides sculpturatus]
>XP_023230465.1 uncharacterized protein LOC111630584 isoform X1 [Centruroides sculpturatus]
>XP_023230464.1 diacylglycerol kinase eta-like isoform X2 [Centruroides sculpturatus]
>XP_023230463.1 diacylglycerol kinase eta-like isoform X1 [Centruroides sculpturatus]
>XP_023230461.1 ral GTPase-activating protein subunit beta-like [Centruroides sculpturatus]
>XP_023230460.1 apoptotic chromatin condensation inducer in the nucleus-like isoform X2 [Centruroides sculpturatus]
>XP_023230459.1 apoptotic chromatin condensation inducer in the nucleus-like isoform X1 [Centruroides sculpturatus]
>XP_023230458.1 uncharacterized protein LOC111630577 [Centruroides sculpturatus]
>XP_023230457.1 general transcription factor II-I repeat domain-containing protein 2B-like [Centruroides sculpturatus]
>XP_023230456.1 peripheral plasma membrane protein CASK-like [Centruroides sculpturatus]
>XP_023230455.1 uncharacterized protein LOC111630574 [Centruroides sculpturatus]
>XP_023230454.1 uncharacterized protein LOC111630573 [Centruroides sculpturatus]
>XP_023230452.1 tigger transposable element-derived protein 1-like [Centruroides sculpturatus]
>XP_023230451.1 uncharacterized protein LOC111630571 [Centruroides sculpturatus]
>XP_023230450.1 cytochrome b5-like [Centruroides sculpturatus]
>XP_023230449.1 centrosomal protein of 89 kDa-like [Centruroides sculpturatus]
>XP_023230448.1 uncharacterized protein LOC111630564 [Centruroides sculpturatus]
>XP_023230447.1 uncharacterized protein LOC111630563 [Centruroides sculpturatus]
>XP_023230446.1 uncharacterized protein LOC111630562 [Centruroides sculpturatus]
>XP_023230444.1 uncharacterized protein LOC111630561 [Centruroides sculpturatus]
>XP_023230443.1 uncharacterized protein LOC111630560 [Centruroides sculpturatus]
>XP_023230442.1 uncharacterized protein LOC111630559 [Centruroides sculpturatus]
>XP_023230441.1 uncharacterized protein LOC111630557 [Centruroides sculpturatus]
>XP_023230440.1 uncharacterized protein LOC111630556 [Centruroides sculpturatus]
>XP_023230439.1 mitogen-activated protein kinase 14-like isoform X3 [Centruroides sculpturatus]
>XP_023230438.1 mitogen-activated protein kinase 14-like isoform X2 [Centruroides sculpturatus]
>XP_023230437.1 mitogen-activated protein kinase 14-like isoform X1 [Centruroides sculpturatus]
>XP_023230436.1 mitogen-activated protein kinase 14-like isoform X2 [Centruroides sculpturatus]
>XP_023230435.1 mitogen-activated protein kinase 14-like isoform X1 [Centruroides sculpturatus]
>XP_023230434.1 F-box/LRR-repeat protein 5-like [Centruroides sculpturatus]
>XP_023230432.1 uncharacterized protein LOC111630552 [Centruroides sculpturatus]
>XP_023230431.1 deoxyribonuclease-1-like [Centruroides sculpturatus]
>XP_023230430.1 deoxyribonuclease-1-like [Centruroides sculpturatus]
>XP_023230429.1 zinc finger and BTB domain-containing protein 49-like isoform X2 [Centruroides sculpturatus]
>XP_023230428.1 zinc finger protein 761-like isoform X1 [Centruroides sculpturatus]
>XP_023230427.1 venom peptide isomerase heavy chain-like [Centruroides sculpturatus]
>XP_023230426.1 venom peptide isomerase heavy chain-like [Centruroides sculpturatus]
>XP_023230425.1 venom peptide isomerase heavy chain-like [Centruroides sculpturatus]
>XP_023230424.1 astacin-like metalloprotease toxin 1 [Centruroides sculpturatus]
>XP_023230423.1 astacin-like metalloprotease toxin 5 [Centruroides sculpturatus]
>XP_023230422.1 uncharacterized protein LOC111630543 [Centruroides sculpturatus]
>XP_023230421.1 uncharacterized protein LOC111630539 [Centruroides sculpturatus]
>XP_023230420.1 uncharacterized protein LOC111630538 isoform X3 [Centruroides sculpturatus]
>XP_023230419.1 uncharacterized protein LOC111630538 isoform X2 [Centruroides sculpturatus]
>XP_023230418.1 DNA-directed RNA polymerase III subunit RPC1-like isoform X1 [Centruroides sculpturatus]
>XP_023230417.1 protein ANTAGONIST OF LIKE HETEROCHROMATIN PROTEIN 1-like [Centruroides sculpturatus]
>XP_023230416.1 trypsin 3A1-like [Centruroides sculpturatus]
>XP_023230415.1 zinc finger protein 43-like [Centruroides sculpturatus]
>XP_023230414.1 glutamine-dependent NAD(+) synthetase-like [Centruroides sculpturatus]
>XP_023230413.1 uncharacterized protein LOC111630529 [Centruroides sculpturatus]
>XP_023230412.1 uncharacterized protein LOC111630528 [Centruroides sculpturatus]
>XP_023230411.1 zinc finger protein 184-like [Centruroides sculpturatus]
>XP_023230410.1 uncharacterized protein LOC111630526 [Centruroides sculpturatus]
>XP_023230409.1 uncharacterized protein LOC111630525 [Centruroides sculpturatus]
>XP_023230408.1 uncharacterized protein LOC111630524 [Centruroides sculpturatus]
>XP_023230407.1 uncharacterized protein LOC111630523 [Centruroides sculpturatus]
>XP_023230406.1 uncharacterized protein LOC111630521 [Centruroides sculpturatus]
>XP_023230405.1 zinc metalloproteinase nas-6-like [Centruroides sculpturatus]
>XP_023230404.1 cytidine deaminase-like [Centruroides sculpturatus]
>XP_023230403.1 uncharacterized protein LOC111630517 [Centruroides sculpturatus]
>XP_023230401.1 urease accessory protein F-like isoform X2 [Centruroides sculpturatus]
>XP_023230400.1 urease accessory protein F-like isoform X1 [Centruroides sculpturatus]
>XP_023230399.1 ceramide-1-phosphate transfer protein-like [Centruroides sculpturatus]
>XP_023230398.1 transmembrane protein 47-like isoform X2 [Centruroides sculpturatus]
>XP_023230396.1 transmembrane protein 47-like isoform X2 [Centruroides sculpturatus]
>XP_023230395.1 transmembrane protein 47-like isoform X2 [Centruroides sculpturatus]
>XP_023230394.1 transmembrane protein 47-like isoform X2 [Centruroides sculpturatus]
>XP_023230393.1 transmembrane protein 47-like isoform X2 [Centruroides sculpturatus]
>XP_023230392.1 transmembrane protein 47-like isoform X1 [Centruroides sculpturatus]
>XP_023230391.1 sialin-like [Centruroides sculpturatus]
>XP_023230390.1 protein FAM200A-like [Centruroides sculpturatus]
>XP_023230389.1 tyrosine-protein kinase PR2-like [Centruroides sculpturatus]
>XP_023230388.1 serine/threonine-protein kinase mTOR-like [Centruroides sculpturatus]
>XP_023230387.1 solute carrier family 2, facilitated glucose transporter member 1-like [Centruroides sculpturatus]
>XP_023230385.1 arf-GAP with coiled-coil, ANK repeat and PH domain-containing protein 2-like [Centruroides sculpturatus]
>XP_023230384.1 arf-GAP with coiled-coil, ANK repeat and PH domain-containing protein 2-like [Centruroides sculpturatus]
>XP_023230383.1 arf-GAP with coiled-coil, ANK repeat and PH domain-containing protein 2-like [Centruroides sculpturatus]
>XP_023230382.1 uncharacterized protein C1orf43 homolog isoform X3 [Centruroides sculpturatus]
>XP_023230381.1 uncharacterized protein C1orf43 homolog isoform X2 [Centruroides sculpturatus]
>XP_023230380.1 uncharacterized protein C1orf43 homolog isoform X1 [Centruroides sculpturatus]
>XP_023230379.1 uncharacterized protein C1orf43 homolog isoform X1 [Centruroides sculpturatus]
>XP_023230378.1 dmX-like protein 2 [Centruroides sculpturatus]
>XP_023230376.1 dmX-like protein 2 [Centruroides sculpturatus]
>XP_023230375.1 transmembrane 6 superfamily member 1-like [Centruroides sculpturatus]
>XP_023230374.1 SH2 domain-containing adapter protein F-like [Centruroides sculpturatus]
>XP_023230373.1 uncharacterized protein LOC111630496, partial [Centruroides sculpturatus]
>XP_023230372.1 neurofilament heavy polypeptide-like [Centruroides sculpturatus]
>XP_023230371.1 uncharacterized protein LOC111630494 [Centruroides sculpturatus]
>XP_023230370.1 deoxyribose-phosphate aldolase-like [Centruroides sculpturatus]
>XP_023230368.1 uncharacterized protein LOC111630490 isoform X2 [Centruroides sculpturatus]
>XP_023230367.1 uncharacterized protein LOC111630490 isoform X1 [Centruroides sculpturatus]
>XP_023230366.1 B-box type zinc finger protein ncl-1-like [Centruroides sculpturatus]
>XP_023230365.1 UNC93-like protein isoform X2 [Centruroides sculpturatus]
>XP_023230363.1 UNC93-like protein isoform X1 [Centruroides sculpturatus]
>XP_023230362.1 enhancer of mRNA-decapping protein 4-like isoform X2 [Centruroides sculpturatus]
>XP_023230361.1 enhancer of mRNA-decapping protein 4-like isoform X1 [Centruroides sculpturatus]
>XP_023230360.1 G1/S-specific cyclin-D2-like [Centruroides sculpturatus]
>XP_023230359.1 protein trapped in endoderm-1-like [Centruroides sculpturatus]
>XP_023230358.1 protein trapped in endoderm-1-like [Centruroides sculpturatus]
>XP_023230357.1 protein trapped in endoderm-1-like [Centruroides sculpturatus]
>XP_023230356.1 protein trapped in endoderm-1-like [Centruroides sculpturatus]
>XP_023230355.1 protein trapped in endoderm-1-like [Centruroides sculpturatus]
>XP_023230354.1 interaptin-like isoform X2 [Centruroides sculpturatus]
>XP_023230353.1 interaptin-like isoform X1 [Centruroides sculpturatus]
>XP_023230351.1 CCR4-NOT transcription complex subunit 1-like [Centruroides sculpturatus]
>XP_023230350.1 probable imidazolonepropionase [Centruroides sculpturatus]
>XP_023230349.1 uncharacterized protein LOC111630479, partial [Centruroides sculpturatus]
>XP_023230348.1 histone-lysine N-methyltransferase SETMAR-like [Centruroides sculpturatus]
>XP_023230347.1 histone-lysine N-methyltransferase SETMAR-like [Centruroides sculpturatus]
>XP_023230346.1 uncharacterized protein LOC111630475 [Centruroides sculpturatus]
>XP_023230345.1 uncharacterized protein LOC111630474 [Centruroides sculpturatus]
>XP_023230344.1 speckle targeted PIP5K1A-regulated poly(A) polymerase-like [Centruroides sculpturatus]
>XP_023230343.1 epimerase family protein SDR39U1-like isoform X2 [Centruroides sculpturatus]
>XP_023230341.1 epimerase family protein SDR39U1-like isoform X1 [Centruroides sculpturatus]
>XP_023230340.1 spermatogenesis-associated protein 5-like [Centruroides sculpturatus]
>XP_023230339.1 spermatogenesis-associated protein 5-like isoform X3 [Centruroides sculpturatus]
>XP_023230338.1 spermatogenesis-associated protein 5-like isoform X2 [Centruroides sculpturatus]
>XP_023230337.1 spermatogenesis-associated protein 5-like isoform X1 [Centruroides sculpturatus]
>XP_023230336.1 spermatogenesis-associated protein 5-like isoform X1 [Centruroides sculpturatus]
>XP_023230335.1 spermatogenesis-associated protein 5-like isoform X1 [Centruroides sculpturatus]
>XP_023230334.1 autophagy protein 5-like, partial [Centruroides sculpturatus]
>XP_023230333.1 conserved oligomeric Golgi complex subunit 7-like [Centruroides sculpturatus]
>XP_023230332.1 AP-1 complex subunit gamma-1-like [Centruroides sculpturatus]
>XP_023230331.1 histone-lysine N-methyltransferase SETMAR-like [Centruroides sculpturatus]
>XP_023230329.1 transcriptional regulator ERG-like [Centruroides sculpturatus]
>XP_023230328.1 carcinine transporter-like [Centruroides sculpturatus]
>XP_023230326.1 sorting nexin-21-like, partial [Centruroides sculpturatus]
>XP_023230325.1 sorting nexin-21-like [Centruroides sculpturatus]
>XP_023230324.1 uncharacterized protein LOC111630456 [Centruroides sculpturatus]
>XP_023230323.1 immunoglobulin superfamily containing leucine-rich repeat protein 2-like [Centruroides sculpturatus]
>XP_023230322.1 leucine-rich repeats and immunoglobulin-like domains protein 3 [Centruroides sculpturatus]
>XP_023230320.1 uncharacterized protein LOC111630451 [Centruroides sculpturatus]
>XP_023230319.1 uncharacterized protein LOC111630450 [Centruroides sculpturatus]
>XP_023230318.1 zinc finger protein 512B-like [Centruroides sculpturatus]
>XP_023230317.1 polyadenylate-binding protein 4-like [Centruroides sculpturatus]
>XP_023230316.1 importin-9-like [Centruroides sculpturatus]
>XP_023230315.1 lysine-specific demethylase 7B-like [Centruroides sculpturatus]
>XP_023230314.1 WASH complex subunit 1-like [Centruroides sculpturatus]
>XP_023230313.1 WASH complex subunit 1-like [Centruroides sculpturatus]
>XP_023230312.1 WASH complex subunit 1-like [Centruroides sculpturatus]
>XP_023230311.1 WASH complex subunit 1-like [Centruroides sculpturatus]
>XP_023230310.1 mediator of RNA polymerase II transcription subunit 20-like isoform X2 [Centruroides sculpturatus]
>XP_023230309.1 mediator of RNA polymerase II transcription subunit 20-like isoform X1 [Centruroides sculpturatus]
>XP_023230308.1 urocanate hydratase-like [Centruroides sculpturatus]
>XP_023230307.1 LIM domain-containing protein jub-like [Centruroides sculpturatus]
>XP_023230306.1 IQ motif and SEC7 domain-containing protein 1-like isoform X9 [Centruroides sculpturatus]
>XP_023230305.1 IQ motif and SEC7 domain-containing protein 1-like isoform X9 [Centruroides sculpturatus]
>XP_023230304.1 IQ motif and SEC7 domain-containing protein 1-like isoform X8 [Centruroides sculpturatus]
>XP_023230302.1 IQ motif and SEC7 domain-containing protein 1-like isoform X7 [Centruroides sculpturatus]
>XP_023230301.1 IQ motif and SEC7 domain-containing protein 1-like isoform X6 [Centruroides sculpturatus]
>XP_023230300.1 IQ motif and SEC7 domain-containing protein 1-like isoform X5 [Centruroides sculpturatus]
>XP_023230299.1 IQ motif and SEC7 domain-containing protein 1-like isoform X4 [Centruroides sculpturatus]
>XP_023230298.1 IQ motif and SEC7 domain-containing protein 1-like isoform X3 [Centruroides sculpturatus]
>XP_023230297.1 IQ motif and SEC7 domain-containing protein 1-like isoform X2 [Centruroides sculpturatus]
>XP_023230296.1 IQ motif and SEC7 domain-containing protein 1-like isoform X1 [Centruroides sculpturatus]
>XP_023230295.1 uncharacterized protein LOC111630434 [Centruroides sculpturatus]
>XP_023230294.1 urocanate hydratase-like [Centruroides sculpturatus]
>XP_023230293.1 pre-rRNA-processing protein TSR1 homolog [Centruroides sculpturatus]
>XP_023230292.1 probable glutamate receptor isoform X3 [Centruroides sculpturatus]
>XP_023230291.1 probable glutamate receptor isoform X2 [Centruroides sculpturatus]
>XP_023230288.1 probable glutamate receptor isoform X1 [Centruroides sculpturatus]
>XP_023230287.1 uncharacterized protein LOC111630430 [Centruroides sculpturatus]
>XP_023230286.1 prokineticin receptor 1-like [Centruroides sculpturatus]
>XP_023230285.1 allatostatin-A receptor-like [Centruroides sculpturatus]
>XP_023230284.1 cytochrome P450 3A8-like isoform X3 [Centruroides sculpturatus]
>XP_023230283.1 cytochrome P450 3A2-like isoform X2 [Centruroides sculpturatus]
>XP_023230282.1 cytochrome P450 3A2-like isoform X1 [Centruroides sculpturatus]
>XP_023230281.1 cytochrome P450 3A2-like isoform X1 [Centruroides sculpturatus]
>XP_023230280.1 prokineticin receptor 1-like [Centruroides sculpturatus]
>XP_023230279.1 gastric triacylglycerol lipase-like [Centruroides sculpturatus]
>XP_023230278.1 sorting nexin-32-like [Centruroides sculpturatus]
>XP_023230276.1 geminin-like [Centruroides sculpturatus]
>XP_023230275.1 uncharacterized protein LOC111630420 [Centruroides sculpturatus]
>XP_023230274.1 uncharacterized protein LOC111630419 [Centruroides sculpturatus]
>XP_023230273.1 uncharacterized protein LOC111630417 [Centruroides sculpturatus]
>XP_023230272.1 cytochrome P450 3A4-like [Centruroides sculpturatus]
>XP_023230271.1 gastric triacylglycerol lipase-like [Centruroides sculpturatus]
>XP_023230270.1 transmembrane protein 59-like [Centruroides sculpturatus]
>XP_023230268.1 phospholipid phosphatase 1-like, partial [Centruroides sculpturatus]
>XP_023230267.1 phospholipid phosphatase 3-like [Centruroides sculpturatus]
>XP_023230266.1 inhibin beta A chain-like [Centruroides sculpturatus]
>XP_023230265.1 WD repeat domain-containing protein 83-like [Centruroides sculpturatus]
>XP_023230264.1 WD repeat domain-containing protein 83-like [Centruroides sculpturatus]
>XP_023230263.1 calreticulin-like [Centruroides sculpturatus]
>XP_023230262.1 uncharacterized protein LOC111630402 [Centruroides sculpturatus]
>XP_023230261.1 midnolin-B-like isoform X2 [Centruroides sculpturatus]
>XP_023230260.1 midnolin-like isoform X1 [Centruroides sculpturatus]
>XP_023230258.1 protein AATF-like [Centruroides sculpturatus]
>XP_023230257.1 uncharacterized protein LOC111630399 [Centruroides sculpturatus]
>XP_023230256.1 putative fatty acyl-CoA reductase CG5065 [Centruroides sculpturatus]
>XP_023230255.1 coiled-coil domain-containing protein 65-like [Centruroides sculpturatus]
>XP_023230254.1 putative phosphatidate phosphatase [Centruroides sculpturatus]
>XP_023230253.1 pleckstrin homology domain-containing family F member 2-like isoform X3 [Centruroides sculpturatus]
>XP_023230252.1 pleckstrin homology domain-containing family F member 2-like isoform X2 [Centruroides sculpturatus]
>XP_023230251.1 pleckstrin homology domain-containing family F member 2-like isoform X1 [Centruroides sculpturatus]
>XP_023230250.1 uncharacterized protein LOC111630391 [Centruroides sculpturatus]
>XP_023230249.1 beta-1,4-mannosyltransferase egh-like [Centruroides sculpturatus]
>XP_023230247.1 cytochrome P450 4C1-like, partial [Centruroides sculpturatus]
>XP_023230246.1 serine/threonine-protein kinase NLK-like [Centruroides sculpturatus]
>XP_023230245.1 uncharacterized protein LOC111630386 [Centruroides sculpturatus]
>XP_023230244.1 histone-lysine N-methyltransferase SETD1-like [Centruroides sculpturatus]
>XP_023230243.1 transmembrane emp24 domain-containing protein 2-like [Centruroides sculpturatus]
>XP_023230242.1 organic cation transporter protein-like [Centruroides sculpturatus]
>XP_023230240.1 piwi-like protein 1 [Centruroides sculpturatus]
>XP_023230239.1 phosphoribosylformylglycinamidine synthase-like isoform X2 [Centruroides sculpturatus]
>XP_023230238.1 phosphoribosylformylglycinamidine synthase-like isoform X1 [Centruroides sculpturatus]
>XP_023230237.1 patched domain-containing protein 1-like [Centruroides sculpturatus]
>XP_023230236.1 uncharacterized protein LOC111630378 [Centruroides sculpturatus]
>XP_023230235.1 uncharacterized protein LOC111630377 [Centruroides sculpturatus]
>XP_023230233.1 probable rRNA-processing protein EBP2 [Centruroides sculpturatus]
>XP_023230232.1 lysine-specific demethylase 4C-like [Centruroides sculpturatus]
>XP_023230231.1 microtubule-associated serine/threonine-protein kinase 3-like isoform X9 [Centruroides sculpturatus]
>XP_023230230.1 microtubule-associated serine/threonine-protein kinase 3-like isoform X8 [Centruroides sculpturatus]
>XP_023230229.1 microtubule-associated serine/threonine-protein kinase 3-like isoform X7 [Centruroides sculpturatus]
>XP_023230228.1 microtubule-associated serine/threonine-protein kinase 3-like isoform X6 [Centruroides sculpturatus]
>XP_023230227.1 microtubule-associated serine/threonine-protein kinase 3-like isoform X5 [Centruroides sculpturatus]
>XP_023230226.1 microtubule-associated serine/threonine-protein kinase 3-like isoform X4 [Centruroides sculpturatus]
>XP_023230225.1 microtubule-associated serine/threonine-protein kinase 3-like isoform X3 [Centruroides sculpturatus]
>XP_023230224.1 microtubule-associated serine/threonine-protein kinase 3-like isoform X2 [Centruroides sculpturatus]
>XP_023230223.1 microtubule-associated serine/threonine-protein kinase 3-like isoform X1 [Centruroides sculpturatus]
>XP_023230222.1 uncharacterized protein LOC111630368 [Centruroides sculpturatus]
>XP_023230221.1 uncharacterized protein LOC111630366 [Centruroides sculpturatus]
>XP_023230220.1 uncharacterized protein LOC111630365 [Centruroides sculpturatus]
>XP_023230219.1 uncharacterized protein LOC111630363 [Centruroides sculpturatus]
>XP_023230218.1 sodium- and chloride-dependent neutral and basic amino acid transporter B(0+)-like [Centruroides sculpturatus]
>XP_023230217.1 putative peptidyl-tRNA hydrolase PTRHD1 isoform X2 [Centruroides sculpturatus]
>XP_023230216.1 putative peptidyl-tRNA hydrolase PTRHD1 isoform X1 [Centruroides sculpturatus]
>XP_023230215.1 vesicular glutamate transporter 1-like [Centruroides sculpturatus]
>XP_023230214.1 coiled-coil domain-containing protein 43-like [Centruroides sculpturatus]
>XP_023230213.1 sialin-like isoform X2 [Centruroides sculpturatus]
>XP_023230212.1 sialin-like isoform X1 [Centruroides sculpturatus]
>XP_023230211.1 two pore potassium channel protein sup-9-like [Centruroides sculpturatus]
>XP_023230210.1 protein brunelleschi-like [Centruroides sculpturatus]
>XP_023230209.1 transmembrane protein 185A-like [Centruroides sculpturatus]
>XP_023230208.1 tubulin epsilon chain-like [Centruroides sculpturatus]
>XP_023230207.1 exostosin-1-like [Centruroides sculpturatus]
>XP_023230206.1 cytochrome P450 3A8-like [Centruroides sculpturatus]
>XP_023230204.1 uncharacterized protein LOC111630344 [Centruroides sculpturatus]
>XP_023230203.1 serine/threonine-protein kinase 3-like isoform X2 [Centruroides sculpturatus]
>XP_023230202.1 serine/threonine-protein kinase 3-like isoform X1 [Centruroides sculpturatus]
>XP_023230200.1 nose resistant to fluoxetine protein 6-like [Centruroides sculpturatus]
>XP_023230199.1 uncharacterized protein LOC111630335 [Centruroides sculpturatus]
>XP_023230198.1 zinc finger protein 883-like isoform X3 [Centruroides sculpturatus]
>XP_023230197.1 zinc finger protein 883-like isoform X3 [Centruroides sculpturatus]
>XP_023230196.1 zinc finger protein 883-like isoform X2 [Centruroides sculpturatus]
>XP_023230195.1 zinc finger protein 271-like isoform X1 [Centruroides sculpturatus]
>XP_023230194.1 zinc finger protein 271-like isoform X1 [Centruroides sculpturatus]
>XP_023230193.1 zinc finger protein 271-like isoform X1 [Centruroides sculpturatus]
>XP_023230191.1 piggyBac transposable element-derived protein 4-like [Centruroides sculpturatus]
>XP_023230190.1 zinc finger protein 540-like isoform X6 [Centruroides sculpturatus]
>XP_023230189.1 zinc finger protein 59-like isoform X5 [Centruroides sculpturatus]
>XP_023230188.1 zinc finger protein 761-like isoform X4 [Centruroides sculpturatus]
>XP_023230187.1 zinc finger protein 93-like isoform X3 [Centruroides sculpturatus]
>XP_023230186.1 zinc finger protein 30-like isoform X1 [Centruroides sculpturatus]
>XP_023230185.1 zinc finger protein 30-like isoform X1 [Centruroides sculpturatus]
>XP_023230184.1 zinc finger protein 30-like isoform X1 [Centruroides sculpturatus]
>XP_023230183.1 zinc finger protein 30-like isoform X1 [Centruroides sculpturatus]
>XP_023230182.1 zinc finger protein 30-like isoform X2 [Centruroides sculpturatus]
>XP_023230181.1 zinc finger protein 30-like isoform X1 [Centruroides sculpturatus]
>XP_023230179.1 zinc finger protein 30-like isoform X1 [Centruroides sculpturatus]
>XP_023230178.1 zinc finger protein 59-like [Centruroides sculpturatus]
>XP_023230177.1 uncharacterized protein LOC111630324 [Centruroides sculpturatus]
>XP_023230176.1 carboxypeptidase N subunit 2-like isoform X2 [Centruroides sculpturatus]
>XP_023230174.1 carboxypeptidase N subunit 2-like isoform X1 [Centruroides sculpturatus]
>XP_023230173.1 platelet glycoprotein V-like [Centruroides sculpturatus]
>XP_023230172.1 zinc finger protein 43-like isoform X2 [Centruroides sculpturatus]
>XP_023230171.1 zinc finger protein 93-like isoform X1 [Centruroides sculpturatus]
>XP_023230170.1 inactive hydroxysteroid dehydrogenase-like protein 1 [Centruroides sculpturatus]
>XP_023230169.1 very-long-chain 3-oxoacyl-CoA reductase-like [Centruroides sculpturatus]
>XP_023230168.1 uncharacterized protein LOC111630315 [Centruroides sculpturatus]
>XP_023230167.1 melatonin receptor type 1A-like [Centruroides sculpturatus]
>XP_023230166.1 hydroxysteroid dehydrogenase-like protein 1 [Centruroides sculpturatus]
>XP_023230165.1 cysteine-rich venom protein Mr30-like [Centruroides sculpturatus]
>XP_023230163.1 uncharacterized protein LOC111630311 [Centruroides sculpturatus]
>XP_023230162.1 inactive hydroxysteroid dehydrogenase-like protein 1 [Centruroides sculpturatus]
>XP_023230161.1 uncharacterized protein LOC111630309 [Centruroides sculpturatus]
>XP_023230160.1 uncharacterized protein LOC111630306 [Centruroides sculpturatus]
>XP_023230159.1 glutamate receptor ionotropic, kainate 2-like [Centruroides sculpturatus]
>XP_023230158.1 glutamate receptor ionotropic, kainate 2-like isoform X2 [Centruroides sculpturatus]
>XP_023230157.1 glutamate receptor ionotropic, kainate 2-like isoform X1 [Centruroides sculpturatus]
>XP_023230156.1 E3 UFM1-protein ligase 1-like [Centruroides sculpturatus]
>XP_023230154.1 uncharacterized protein LOC111630301 [Centruroides sculpturatus]
>XP_023230153.1 uncharacterized protein LOC111630300 [Centruroides sculpturatus]
>XP_023230152.1 uncharacterized protein LOC111630299 [Centruroides sculpturatus]
>XP_023230151.1 patched domain-containing protein 3-like [Centruroides sculpturatus]
>XP_023230150.1 glutamate receptor ionotropic, kainate 1-like [Centruroides sculpturatus]
>XP_023230149.1 E3 ubiquitin-protein ligase NRDP1-like [Centruroides sculpturatus]
>XP_023230148.1 peroxisomal targeting signal 2 receptor-like [Centruroides sculpturatus]
>XP_023230147.1 very-long-chain 3-oxoacyl-CoA reductase-like [Centruroides sculpturatus]
>XP_023230146.1 carbonic anhydrase-related protein 10-like [Centruroides sculpturatus]
>XP_023230145.1 transforming growth factor-beta-induced protein ig-h3-like [Centruroides sculpturatus]
>XP_023230144.1 transforming growth factor-beta-induced protein ig-h3-like [Centruroides sculpturatus]
>XP_023230143.1 transforming growth factor-beta-induced protein ig-h3-like [Centruroides sculpturatus]
>XP_023230142.1 uncharacterized protein LOC111630287 [Centruroides sculpturatus]
>XP_023230141.1 solute carrier family 43 member 3-like isoform X4 [Centruroides sculpturatus]
>XP_023230140.1 solute carrier family 43 member 3-like isoform X3 [Centruroides sculpturatus]
>XP_023230138.1 solute carrier family 43 member 3-like isoform X2 [Centruroides sculpturatus]
>XP_023230137.1 solute carrier family 43 member 3-like isoform X1 [Centruroides sculpturatus]
>XP_023230136.1 solute carrier family 43 member 3-like isoform X1 [Centruroides sculpturatus]
>XP_023230135.1 solute carrier family 43 member 3-like isoform X1 [Centruroides sculpturatus]
>XP_023230134.1 myogenesis-regulating glycosidase-like [Centruroides sculpturatus]
>XP_023230133.1 zeta-sarcoglycan-like, partial [Centruroides sculpturatus]
>XP_023230132.1 histone deacetylase complex subunit SAP18-like [Centruroides sculpturatus]
>XP_023230131.1 runt-related transcription factor 2-like isoform X3 [Centruroides sculpturatus]
>XP_023230130.1 runt-related transcription factor 1-like isoform X2 [Centruroides sculpturatus]
>XP_023230129.1 runt-related transcription factor 1-like isoform X1 [Centruroides sculpturatus]
>XP_023230128.1 probable ATP-dependent RNA helicase DDX10 [Centruroides sculpturatus]
>XP_023230126.1 cuticle protein 16.8-like [Centruroides sculpturatus]
>XP_023230125.1 uncharacterized protein LOC111630276 [Centruroides sculpturatus]
>XP_023230124.1 DNA-directed RNA polymerase II subunit RPB1-like [Centruroides sculpturatus]
>XP_023230123.1 histone deacetylase complex subunit SAP18-like [Centruroides sculpturatus]
>XP_023230122.1 probable ATP-dependent RNA helicase DDX10 [Centruroides sculpturatus]
>XP_023230121.1 uncharacterized protein LOC111630272 [Centruroides sculpturatus]
>XP_023230120.1 cholesterol 7-desaturase-like [Centruroides sculpturatus]
>XP_023230118.1 cholesterol 7-desaturase-like [Centruroides sculpturatus]
>XP_023230117.1 multidrug resistance-associated protein 4-like [Centruroides sculpturatus]
>XP_023230116.1 uncharacterized protein LOC111630266 [Centruroides sculpturatus]
>XP_023230115.1 runt-related transcription factor 3-like [Centruroides sculpturatus]
>XP_023230114.1 sine oculis-binding protein homolog isoform X2 [Centruroides sculpturatus]
>XP_023230113.1 sine oculis-binding protein homolog isoform X2 [Centruroides sculpturatus]
>XP_023230112.1 sine oculis-binding protein homolog isoform X2 [Centruroides sculpturatus]
>XP_023230111.1 sine oculis-binding protein homolog isoform X1 [Centruroides sculpturatus]
>XP_023230110.1 cystic fibrosis transmembrane conductance regulator-like [Centruroides sculpturatus]
>XP_023230108.1 uncharacterized protein LOC111630261 isoform X4 [Centruroides sculpturatus]
>XP_023230107.1 uncharacterized protein LOC111630261 isoform X3 [Centruroides sculpturatus]
>XP_023230106.1 uncharacterized protein LOC111630261 isoform X2 [Centruroides sculpturatus]
>XP_023230105.1 uncharacterized protein LOC111630261 isoform X1 [Centruroides sculpturatus]
>XP_023230104.1 human immunodeficiency virus type I enhancer-binding protein 2 homolog [Centruroides sculpturatus]
>XP_023230103.1 PI-PLC X domain-containing protein 1-like, partial [Centruroides sculpturatus]
>XP_023230102.1 protein enabled homolog [Centruroides sculpturatus]
>XP_023230101.1 uncharacterized protein LOC111630255 [Centruroides sculpturatus]
>XP_023230100.1 uncharacterized protein LOC111630255 [Centruroides sculpturatus]
>XP_023230098.1 DNA polymerase epsilon subunit 2-like [Centruroides sculpturatus]
>XP_023230097.1 netrin receptor UNC5B-like isoform X4 [Centruroides sculpturatus]
>XP_023230096.1 netrin receptor UNC5A-like isoform X3 [Centruroides sculpturatus]
>XP_023230095.1 netrin receptor UNC5C-like isoform X2 [Centruroides sculpturatus]
>XP_023230094.1 netrin receptor UNC5C-like isoform X1 [Centruroides sculpturatus]
>XP_023230093.1 leucine-rich repeat extensin-like protein 3 [Centruroides sculpturatus]
>XP_023230091.1 hairy/enhancer-of-split related with YRPW motif-like protein [Centruroides sculpturatus]
>XP_023230090.1 calcium-activated potassium channel slowpoke-like isoform X5 [Centruroides sculpturatus]
>XP_023230088.1 calcium-activated potassium channel slowpoke-like isoform X4 [Centruroides sculpturatus]
>XP_023230087.1 calcium-activated potassium channel slowpoke-like isoform X3 [Centruroides sculpturatus]
>XP_023230086.1 calcium-activated potassium channel slowpoke-like isoform X2 [Centruroides sculpturatus]
>XP_023230085.1 calcium-activated potassium channel slowpoke-like isoform X1 [Centruroides sculpturatus]
>XP_023230084.1 uncharacterized protein LOC111630241 [Centruroides sculpturatus]
>XP_023230083.1 INO80 complex subunit C-like [Centruroides sculpturatus]
>XP_023230082.1 EF-hand domain-containing protein 1-like isoform X2 [Centruroides sculpturatus]
>XP_023230081.1 EF-hand domain-containing protein 1-like isoform X1 [Centruroides sculpturatus]
>XP_023230080.1 uncharacterized protein LOC111630238 [Centruroides sculpturatus]
>XP_023230076.1 uncharacterized protein LOC111630236 isoform X2 [Centruroides sculpturatus]
>XP_023230075.1 uncharacterized protein LOC111630236 isoform X1 [Centruroides sculpturatus]
>XP_023230074.1 uncharacterized protein LOC111630236 isoform X1 [Centruroides sculpturatus]
>XP_023230073.1 uncharacterized protein LOC111630236 isoform X1 [Centruroides sculpturatus]
>XP_023230072.1 uncharacterized protein LOC111630236 isoform X1 [Centruroides sculpturatus]
>XP_023230071.1 uncharacterized protein LOC111630235 isoform X3 [Centruroides sculpturatus]
>XP_023230070.1 uncharacterized protein LOC111630235 isoform X2 [Centruroides sculpturatus]
>XP_023230069.1 beta-mannosidase-like isoform X1 [Centruroides sculpturatus]
>XP_023230068.1 uncharacterized protein LOC111630234 [Centruroides sculpturatus]
>XP_023230067.1 tubby-related protein 4-like [Centruroides sculpturatus]
>XP_023230066.1 contactin-like [Centruroides sculpturatus]
>XP_023230064.1 transcription elongation factor B polypeptide 3-like [Centruroides sculpturatus]
>XP_023230063.1 protein eyes shut homolog [Centruroides sculpturatus]
>XP_023230062.1 protein eyes shut-like [Centruroides sculpturatus]
>XP_023230060.1 tRNA-splicing endonuclease subunit Sen34-like [Centruroides sculpturatus]
>XP_023230059.1 anaphase-promoting complex subunit 10-like [Centruroides sculpturatus]
>XP_023230058.1 mRNA turnover protein 4 homolog [Centruroides sculpturatus]
>XP_023230056.1 tRNA-splicing endonuclease subunit Sen34-like [Centruroides sculpturatus]
>XP_023230055.1 F-box only protein 5-like [Centruroides sculpturatus]
>XP_023230054.1 F-box only protein 5-like [Centruroides sculpturatus]
>XP_023230053.1 toxin CsEv2-like [Centruroides sculpturatus]
>XP_023230052.1 60S ribosomal export protein NMD3-like [Centruroides sculpturatus]
>XP_023230051.1 DNA replication licensing factor MCM3-like [Centruroides sculpturatus]
>XP_023230050.1 gastrula zinc finger protein XlCGF57.1-like [Centruroides sculpturatus]
>XP_023230048.1 multidrug resistance-associated protein 4-like [Centruroides sculpturatus]
>XP_023230047.1 multidrug resistance-associated protein 4-like isoform X2 [Centruroides sculpturatus]
>XP_023230046.1 multidrug resistance-associated protein 4-like isoform X1 [Centruroides sculpturatus]
>XP_023230045.1 multidrug resistance-associated protein 4-like isoform X1 [Centruroides sculpturatus]
>XP_023230044.1 uncharacterized protein LOC111630209 [Centruroides sculpturatus]
>XP_023230043.1 uncharacterized protein LOC111630208 isoform X3 [Centruroides sculpturatus]
>XP_023230041.1 uncharacterized protein LOC111630208 isoform X2 [Centruroides sculpturatus]
>XP_023230040.1 uncharacterized protein LOC111630208 isoform X1 [Centruroides sculpturatus]
>XP_023230039.1 uncharacterized protein LOC111630208 isoform X1 [Centruroides sculpturatus]
>XP_023230038.1 multidrug resistance-associated protein 4-like, partial [Centruroides sculpturatus]
>XP_023230037.1 importin-9-like [Centruroides sculpturatus]
>XP_023230034.1 uncharacterized protein LOC111630203 isoform X2 [Centruroides sculpturatus]
>XP_023230033.1 uncharacterized protein LOC111630203 isoform X1 [Centruroides sculpturatus]
>XP_023230032.1 E3 ubiquitin-protein ligase UBR4-like [Centruroides sculpturatus]
>XP_023230031.1 uncharacterized protein LOC111630200 isoform X2 [Centruroides sculpturatus]
>XP_023230030.1 uncharacterized protein C1orf194 homolog isoform X1 [Centruroides sculpturatus]
>XP_023230029.1 UPF0577 protein KIAA1324-like homolog [Centruroides sculpturatus]
>XP_023230028.1 TBC1 domain family member 22B-like [Centruroides sculpturatus]
>XP_023230027.1 transcription initiation factor TFIID subunit 3-like [Centruroides sculpturatus]
>XP_023230026.1 transcription initiation factor TFIID subunit 3-like [Centruroides sculpturatus]
>XP_023230025.1 uncharacterized protein LOC111630195 [Centruroides sculpturatus]
>XP_023230024.1 ribonucleases P/MRP protein subunit POP1-like [Centruroides sculpturatus]
>XP_023230022.1 uncharacterized protein LOC111630191 [Centruroides sculpturatus]
>XP_023230021.1 glyoxylate reductase/hydroxypyruvate reductase-like isoform X2 [Centruroides sculpturatus]
>XP_023230019.1 glyoxylate reductase/hydroxypyruvate reductase-like isoform X1 [Centruroides sculpturatus]
>XP_023230018.1 myb-like protein X [Centruroides sculpturatus]
>XP_023230017.1 uncharacterized protein LOC111630187, partial [Centruroides sculpturatus]
>XP_023230016.1 zinc finger CCHC domain-containing protein 7-like isoform X2 [Centruroides sculpturatus]
>XP_023230015.1 zinc finger CCHC domain-containing protein 7-like isoform X1 [Centruroides sculpturatus]
>XP_023230014.1 uncharacterized protein LOC111630185 [Centruroides sculpturatus]
>XP_023230012.1 uncharacterized protein LOC111630184 [Centruroides sculpturatus]
>XP_023230011.1 zinc finger BED domain-containing protein 6-like [Centruroides sculpturatus]
>XP_023230010.1 opsin-3-like [Centruroides sculpturatus]
>XP_023230009.1 uncharacterized protein LOC111630180 [Centruroides sculpturatus]
>XP_023230008.1 opsin, ultraviolet-sensitive-like [Centruroides sculpturatus]
>XP_023230007.1 uncharacterized protein LOC111630178 [Centruroides sculpturatus]
>XP_023230006.1 uncharacterized protein LOC111630177 [Centruroides sculpturatus]
>XP_023230005.1 platelet glycoprotein V-like [Centruroides sculpturatus]
>XP_023230004.1 protein slit-like [Centruroides sculpturatus]
>XP_023230001.1 arf-GAP domain and FG repeat-containing protein 1-like isoform X4 [Centruroides sculpturatus]
>XP_023230000.1 arf-GAP domain and FG repeat-containing protein 1-like isoform X3 [Centruroides sculpturatus]
>XP_023229999.1 arf-GAP domain and FG repeat-containing protein 1-like isoform X2 [Centruroides sculpturatus]
>XP_023229998.1 arf-GAP domain and FG repeat-containing protein 1-like isoform X1 [Centruroides sculpturatus]
>XP_023229997.1 DNA replication licensing factor mcm7-like [Centruroides sculpturatus]
>XP_023229996.1 chloride channel CLIC-like protein 1 [Centruroides sculpturatus]
>XP_023229995.1 patched domain-containing protein 3-like [Centruroides sculpturatus]
>XP_023229994.1 patched domain-containing protein 3-like [Centruroides sculpturatus]
>XP_023229992.1 patched domain-containing protein 3-like [Centruroides sculpturatus]
>XP_023229991.1 glutaminyl-peptide cyclotransferase-like [Centruroides sculpturatus]
>XP_023229989.1 constitutive coactivator of peroxisome proliferator-activated receptor gamma-like isoform X1 [Centruroides sculpturatus]
>XP_023229988.1 constitutive coactivator of peroxisome proliferator-activated receptor gamma-like isoform X1 [Centruroides sculpturatus]
>XP_023229987.1 constitutive coactivator of peroxisome proliferator-activated receptor gamma-like isoform X1 [Centruroides sculpturatus]
>XP_023229986.1 constitutive coactivator of peroxisome proliferator-activated receptor gamma-like isoform X1 [Centruroides sculpturatus]
>XP_023229985.1 constitutive coactivator of peroxisome proliferator-activated receptor gamma-like isoform X1 [Centruroides sculpturatus]
>XP_023229984.1 patched domain-containing protein 3-like [Centruroides sculpturatus]
>XP_023229983.1 small nuclear ribonucleoprotein Sm D2 [Centruroides sculpturatus]
>XP_023229982.1 constitutive coactivator of peroxisome proliferator-activated receptor gamma-like [Centruroides sculpturatus]
>XP_023229980.1 patched domain-containing protein 3-like [Centruroides sculpturatus]
>XP_023229979.1 uncharacterized protein LOC111630160 [Centruroides sculpturatus]
>XP_023229978.1 patched domain-containing protein 1-like [Centruroides sculpturatus]
>XP_023229977.1 uncharacterized protein LOC111630157 [Centruroides sculpturatus]
>XP_023229976.1 patched domain-containing protein 1-like [Centruroides sculpturatus]
>XP_023229975.1 patched domain-containing protein 3-like [Centruroides sculpturatus]
>XP_023229974.1 chloride channel CLIC-like protein 1 [Centruroides sculpturatus]
>XP_023229973.1 glutamate receptor ionotropic, delta-1-like [Centruroides sculpturatus]
>XP_023229972.1 protein slit-like [Centruroides sculpturatus]
>XP_023229971.1 leucine-rich repeat-containing protein 15-like, partial [Centruroides sculpturatus]
>XP_023229969.1 uncharacterized protein LOC111630150, partial [Centruroides sculpturatus]
>XP_023229968.1 slit homolog 2 protein-like [Centruroides sculpturatus]
>XP_023229967.1 uncharacterized protein LOC111630148 [Centruroides sculpturatus]
>XP_023229966.1 uncharacterized protein LOC111630147 [Centruroides sculpturatus]
>XP_023229965.1 septin-7-like [Centruroides sculpturatus]
>XP_023229964.1 septin-7-like [Centruroides sculpturatus]
>XP_023229962.1 septin-7-like isoform X10 [Centruroides sculpturatus]
>XP_023229961.1 septin-7-like isoform X9 [Centruroides sculpturatus]
>XP_023229960.1 septin-7-like isoform X8 [Centruroides sculpturatus]
>XP_023229959.1 septin-7-like isoform X7 [Centruroides sculpturatus]
>XP_023229958.1 septin-7-like isoform X6 [Centruroides sculpturatus]
>XP_023229957.1 septin-7-like isoform X5 [Centruroides sculpturatus]
>XP_023229956.1 septin-7-like isoform X4 [Centruroides sculpturatus]
>XP_023229955.1 septin-7-like isoform X3 [Centruroides sculpturatus]
>XP_023229954.1 septin-7-like isoform X2 [Centruroides sculpturatus]
>XP_023229953.1 septin-7-like isoform X1 [Centruroides sculpturatus]
>XP_023229951.1 MOG interacting and ectopic P-granules protein 1-like [Centruroides sculpturatus]
>XP_023229950.1 lethal(3)malignant brain tumor-like protein 1 [Centruroides sculpturatus]
>XP_023229949.1 tubulin beta-4B chain-like [Centruroides sculpturatus]
>XP_023229948.1 lethal(3)malignant brain tumor-like protein 3 isoform X2 [Centruroides sculpturatus]
>XP_023229947.1 lethal(3)malignant brain tumor-like protein 3 isoform X2 [Centruroides sculpturatus]
>XP_023229946.1 lethal(3)malignant brain tumor-like protein 3 isoform X2 [Centruroides sculpturatus]
>XP_023229945.1 lethal(3)malignant brain tumor-like protein 3 isoform X1 [Centruroides sculpturatus]
>XP_023229943.1 potassium voltage-gated channel subfamily B member 1-like isoform X2 [Centruroides sculpturatus]
>XP_023229942.1 potassium voltage-gated channel subfamily B member 1-like isoform X2 [Centruroides sculpturatus]
>XP_023229941.1 potassium voltage-gated channel subfamily B member 1-like isoform X1 [Centruroides sculpturatus]
>XP_023229940.1 uncharacterized protein LOC111630138 [Centruroides sculpturatus]
>XP_023229938.1 uncharacterized protein LOC111630137 [Centruroides sculpturatus]
>XP_023229937.1 acrosin-like [Centruroides sculpturatus]
>XP_023229936.1 uncharacterized protein LOC111630135 isoform X4 [Centruroides sculpturatus]
>XP_023229934.1 uncharacterized protein LOC111630135 isoform X3 [Centruroides sculpturatus]
>XP_023229933.1 uncharacterized protein LOC111630135 isoform X2 [Centruroides sculpturatus]
>XP_023229932.1 uncharacterized protein LOC111630135 isoform X1 [Centruroides sculpturatus]
>XP_023229931.1 O-acyltransferase like protein-like [Centruroides sculpturatus]
>XP_023229930.1 nidogen-2-like isoform X2 [Centruroides sculpturatus]
>XP_023229929.1 uncharacterized protein LOC111630133 isoform X1 [Centruroides sculpturatus]
>XP_023229928.1 uncharacterized protein LOC111630132 [Centruroides sculpturatus]
>XP_023229926.1 uncharacterized protein LOC111630131 [Centruroides sculpturatus]
>XP_023229925.1 nidogen-2-like [Centruroides sculpturatus]
>XP_023229924.1 nose resistant to fluoxetine protein 6-like [Centruroides sculpturatus]
>XP_023229923.1 O-acyltransferase like protein-like [Centruroides sculpturatus]
>XP_023229922.1 uncharacterized protein LOC111630127 [Centruroides sculpturatus]
>XP_023229921.1 uncharacterized protein LOC111630126 [Centruroides sculpturatus]
>XP_023229920.1 uncharacterized protein LOC111630125 [Centruroides sculpturatus]
>XP_023229918.1 U24-ctenitoxin-Pn1a-like [Centruroides sculpturatus]
>XP_023229917.1 uncharacterized protein LOC111630123 [Centruroides sculpturatus]
>XP_023229916.1 uncharacterized protein LOC111630122 [Centruroides sculpturatus]
>XP_023229915.1 Kv channel-interacting protein 4-like isoform X3 [Centruroides sculpturatus]
>XP_023229914.1 Kv channel-interacting protein 4-like isoform X2 [Centruroides sculpturatus]
>XP_023229913.1 Kv channel-interacting protein 4-like isoform X1 [Centruroides sculpturatus]
>XP_023229911.1 delta-aminolevulinic acid dehydratase-like [Centruroides sculpturatus]
>XP_023229910.1 uncharacterized protein LOC111630116 [Centruroides sculpturatus]
>XP_023229909.1 uncharacterized protein LOC111630116 [Centruroides sculpturatus]
>XP_023229908.1 uncharacterized protein LOC111630116 [Centruroides sculpturatus]
>XP_023229907.1 uncharacterized protein LOC111630116 [Centruroides sculpturatus]
>XP_023229906.1 nose resistant to fluoxetine protein 6-like isoform X2 [Centruroides sculpturatus]
>XP_023229905.1 O-acyltransferase like protein-like isoform X1 [Centruroides sculpturatus]
>XP_023229904.1 COMM domain-containing protein 1-like [Centruroides sculpturatus]
>XP_023229903.1 protein cornichon-like [Centruroides sculpturatus]
>XP_023229901.1 phosphofurin acidic cluster sorting protein 1-like [Centruroides sculpturatus]
>XP_023229900.1 E3 ubiquitin-protein ligase TRIM32-like [Centruroides sculpturatus]
>XP_023229899.1 vesicle-associated membrane protein-associated protein A-like isoform X2 [Centruroides sculpturatus]
>XP_023229898.1 vesicle-associated membrane protein-associated protein A-like isoform X1 [Centruroides sculpturatus]
>XP_023229897.1 protein ANTAGONIST OF LIKE HETEROCHROMATIN PROTEIN 1-like [Centruroides sculpturatus]
>XP_023229896.1 putative nuclease HARBI1 [Centruroides sculpturatus]
>XP_023229895.1 putative leucine-rich repeat-containing protein DDB_G0290503 [Centruroides sculpturatus]
>XP_023229894.1 putative leucine-rich repeat-containing protein DDB_G0290503 [Centruroides sculpturatus]
>XP_023229893.1 thioredoxin-2-like [Centruroides sculpturatus]
>XP_023229892.1 trafficking protein particle complex subunit 6B-like isoform X2 [Centruroides sculpturatus]
>XP_023229891.1 trafficking protein particle complex subunit 6B-like isoform X1 [Centruroides sculpturatus]
>XP_023229890.1 heat shock protein 83-like [Centruroides sculpturatus]
>XP_023229889.1 mediator of RNA polymerase II transcription subunit 17-like [Centruroides sculpturatus]
>XP_023229888.1 receptor expression-enhancing protein 5-like [Centruroides sculpturatus]
>XP_023229887.1 vesicle-associated membrane protein-associated protein A-like isoform X3 [Centruroides sculpturatus]
>XP_023229886.1 vesicle-associated membrane protein-associated protein A-like isoform X2 [Centruroides sculpturatus]
>XP_023229885.1 vesicle-associated membrane protein-associated protein A-like isoform X1 [Centruroides sculpturatus]
>XP_023229884.1 vesicle-associated membrane protein-associated protein A-like isoform X2 [Centruroides sculpturatus]
>XP_023229883.1 vesicle-associated membrane protein-associated protein A-like isoform X1 [Centruroides sculpturatus]
>XP_023229882.1 acidic mammalian chitinase-like [Centruroides sculpturatus]
>XP_023229881.1 Kv channel-interacting protein 1-like [Centruroides sculpturatus]
>XP_023229880.1 myb/SANT-like DNA-binding domain-containing protein 1 [Centruroides sculpturatus]
>XP_023229878.1 putative E3 ubiquitin-protein ligase UBR7 [Centruroides sculpturatus]
>XP_023229877.1 uncharacterized protein LOC111630089 [Centruroides sculpturatus]
>XP_023229876.1 pinin-like [Centruroides sculpturatus]
>XP_023229875.1 uncharacterized protein LOC111630086 [Centruroides sculpturatus]
>XP_023229874.1 uncharacterized protein LOC111630082 [Centruroides sculpturatus]
>XP_023229873.1 ankyrin-2-like [Centruroides sculpturatus]
>XP_023229870.1 zinc finger protein 436-like [Centruroides sculpturatus]
>XP_023229869.1 zinc finger protein 436-like [Centruroides sculpturatus]
>XP_023229868.1 cytochrome P450 4C1-like [Centruroides sculpturatus]
>XP_023229867.1 uncharacterized protein LOC111630077 [Centruroides sculpturatus]
>XP_023229866.1 transmembrane and TPR repeat-containing protein CG4050-like isoform X2 [Centruroides sculpturatus]
>XP_023229865.1 transmembrane and TPR repeat-containing protein CG4050-like isoform X1 [Centruroides sculpturatus]
>XP_023229863.1 autophagy-related protein 18-like isoform X2 [Centruroides sculpturatus]
>XP_023229862.1 uncharacterized protein LOC111630074 isoform X1 [Centruroides sculpturatus]
>XP_023229861.1 uncharacterized protein LOC111630074 isoform X1 [Centruroides sculpturatus]
>XP_023229860.1 exocyst complex component 2-like [Centruroides sculpturatus]
>XP_023229859.1 uncharacterized protein C18orf63-like [Centruroides sculpturatus]
>XP_023229858.1 protein tiptop-like isoform X2 [Centruroides sculpturatus]
>XP_023229857.1 protein tiptop-like isoform X1 [Centruroides sculpturatus]
>XP_023229855.1 cytoplasmic dynein 1 light intermediate chain 2-like isoform X2 [Centruroides sculpturatus]
>XP_023229854.1 cytoplasmic dynein 1 light intermediate chain 1-like isoform X1 [Centruroides sculpturatus]
>XP_023229853.1 uncharacterized protein LOC111630069 [Centruroides sculpturatus]
>XP_023229852.1 glutamate receptor ionotropic, delta-2-like [Centruroides sculpturatus]
>XP_023229850.1 uncharacterized abhydrolase domain-containing protein DDB_G0269086-like [Centruroides sculpturatus]
>XP_023229849.1 protein turtle homolog B-like [Centruroides sculpturatus]
>XP_023229848.1 COMM domain-containing protein 9-like [Centruroides sculpturatus]
>XP_023229847.1 glutamine amidotransferase-like class 1 domain-containing protein 1 [Centruroides sculpturatus]
>XP_023229846.1 caspase-3-like [Centruroides sculpturatus]
>XP_023229845.1 ets DNA-binding protein pokkuri-like [Centruroides sculpturatus]
>XP_023229844.1 ets DNA-binding protein pokkuri-like [Centruroides sculpturatus]
>XP_023229843.1 ets DNA-binding protein pokkuri-like [Centruroides sculpturatus]
>XP_023229842.1 ets DNA-binding protein pokkuri-like [Centruroides sculpturatus]
>XP_023229840.1 ets DNA-binding protein pokkuri-like [Centruroides sculpturatus]
>XP_023229839.1 ets DNA-binding protein pokkuri-like [Centruroides sculpturatus]
>XP_023229838.1 zinc transporter 1-like [Centruroides sculpturatus]
>XP_023229837.1 zinc transporter 1-like [Centruroides sculpturatus]
>XP_023229836.1 zinc transporter 1-like [Centruroides sculpturatus]
>XP_023229835.1 zinc transporter 1-like [Centruroides sculpturatus]
>XP_023229834.1 zinc transporter 1-like [Centruroides sculpturatus]
>XP_023229833.1 glycoprotein 3-alpha-L-fucosyltransferase A-like [Centruroides sculpturatus]
>XP_023229832.1 glycoprotein 3-alpha-L-fucosyltransferase A-like [Centruroides sculpturatus]
>XP_023229831.1 UHRF1-binding protein 1-like [Centruroides sculpturatus]
>XP_023229830.1 nucleobindin-2-like [Centruroides sculpturatus]
>XP_023229829.1 nucleobindin-2-like [Centruroides sculpturatus]
>XP_023229827.1 MAP kinase-activating death domain protein-like isoform X6 [Centruroides sculpturatus]
>XP_023229826.1 MAP kinase-activating death domain protein-like isoform X5 [Centruroides sculpturatus]
>XP_023229825.1 MAP kinase-activating death domain protein-like isoform X4 [Centruroides sculpturatus]
>XP_023229824.1 MAP kinase-activating death domain protein-like isoform X3 [Centruroides sculpturatus]
>XP_023229823.1 MAP kinase-activating death domain protein-like isoform X2 [Centruroides sculpturatus]
>XP_023229822.1 MAP kinase-activating death domain protein-like isoform X1 [Centruroides sculpturatus]
>XP_023229821.1 uncharacterized protein LOC111630050, partial [Centruroides sculpturatus]
>XP_023229820.1 protein krueppel-like [Centruroides sculpturatus]
>XP_023229819.1 glutamate [NMDA] receptor subunit 1-like [Centruroides sculpturatus]
>XP_023229818.1 glutamate [NMDA] receptor subunit 1-like [Centruroides sculpturatus]
>XP_023229816.1 glutamate [NMDA] receptor subunit 1-like [Centruroides sculpturatus]
>XP_023229815.1 probable glutamate receptor [Centruroides sculpturatus]
>XP_023229814.1 suppressor of cytokine signaling 2-like [Centruroides sculpturatus]
>XP_023229813.1 transmembrane protein 114-like [Centruroides sculpturatus]
>XP_023229812.1 transmembrane protein 114-like [Centruroides sculpturatus]
>XP_023229811.1 uncharacterized protein LOC111630039 [Centruroides sculpturatus]
>XP_023229810.1 probable chitinase 10 isoform X2 [Centruroides sculpturatus]
>XP_023229809.1 probable chitinase 10 isoform X1 [Centruroides sculpturatus]
>XP_023229808.1 RNA binding protein fox-1 homolog 1-like, partial [Centruroides sculpturatus]
>XP_023229807.1 ubiquitin-related modifier 1 homolog [Centruroides sculpturatus]
>XP_023229805.1 eukaryotic translation initiation factor 3 subunit L-like [Centruroides sculpturatus]
>XP_023229804.1 protein CLEC16A homolog [Centruroides sculpturatus]
>XP_023229803.1 guanylate cyclase 32E-like [Centruroides sculpturatus]
>XP_023229802.1 exocyst complex component 7-like [Centruroides sculpturatus]
>XP_023229800.1 exocyst complex component 7-like, partial [Centruroides sculpturatus]
>XP_023229799.1 alpha-N-acetylgalactosaminide alpha-2,6-sialyltransferase 5-like [Centruroides sculpturatus]
>XP_023229797.1 neurotrimin-like isoform X2 [Centruroides sculpturatus]
>XP_023229796.1 neurotrimin-like isoform X2 [Centruroides sculpturatus]
>XP_023229795.1 neurotrimin-like isoform X1 [Centruroides sculpturatus]
>XP_023229794.1 uncharacterized protein LOC111630026 [Centruroides sculpturatus]
>XP_023229793.1 uncharacterized protein LOC111630025 [Centruroides sculpturatus]
>XP_023229792.1 sodium leak channel non-selective protein-like [Centruroides sculpturatus]
>XP_023229790.1 sodium leak channel non-selective protein-like [Centruroides sculpturatus]
>XP_023229789.1 sodium/potassium/calcium exchanger Nckx30C-like isoform X3 [Centruroides sculpturatus]
>XP_023229788.1 sodium/potassium/calcium exchanger 2-like isoform X2 [Centruroides sculpturatus]
>XP_023229787.1 sodium/potassium/calcium exchanger 2-like isoform X1 [Centruroides sculpturatus]
>XP_023229786.1 sodium/potassium/calcium exchanger 2-like isoform X1 [Centruroides sculpturatus]
>XP_023229785.1 histone-lysine N-methyltransferase SETMAR-like isoform X2 [Centruroides sculpturatus]
>XP_023229784.1 histone-lysine N-methyltransferase SETMAR-like isoform X1 [Centruroides sculpturatus]
>XP_023229783.1 ubiquitin-associated domain-containing protein 2-like isoform X3 [Centruroides sculpturatus]
>XP_023229781.1 ubiquitin-associated domain-containing protein 2-like isoform X2 [Centruroides sculpturatus]
>XP_023229780.1 ubiquitin-associated domain-containing protein 2-like isoform X1 [Centruroides sculpturatus]
>XP_023229779.1 patched domain-containing protein 3-like [Centruroides sculpturatus]
>XP_023229778.1 tyrosine-protein kinase JAK2-like [Centruroides sculpturatus]
>XP_023229776.1 uncharacterized protein LOC111630016 [Centruroides sculpturatus]
>XP_023229775.1 LOW QUALITY PROTEIN: importin-5-like [Centruroides sculpturatus]
>XP_023229774.1 endothelin-converting enzyme 1-like [Centruroides sculpturatus]
>XP_023229773.1 E3 ubiquitin-protein ligase TRIP12-like [Centruroides sculpturatus]
>XP_023229771.1 uncharacterized protein LOC111630011 [Centruroides sculpturatus]
>XP_023229770.1 tigger transposable element-derived protein 1-like [Centruroides sculpturatus]
>XP_023229769.1 ubiquitin-40S ribosomal protein S27a-like [Centruroides sculpturatus]
>XP_023229768.1 galactokinase-like [Centruroides sculpturatus]
>XP_023229767.1 uncharacterized protein LOC111630007 [Centruroides sculpturatus]
>XP_023229766.1 tryptophan--tRNA ligase, cytoplasmic-like [Centruroides sculpturatus]
>XP_023229765.1 serine/threonine-protein kinase Nek5-like [Centruroides sculpturatus]
>XP_023229763.1 neprilysin-1-like [Centruroides sculpturatus]
>XP_023229762.1 calmodulin [Centruroides sculpturatus]
>XP_023229761.1 uncharacterized protein LOC111630000 [Centruroides sculpturatus]
>XP_023229759.1 calumenin-A-like [Centruroides sculpturatus]
>XP_023229758.1 solute carrier family 17 member 9-like [Centruroides sculpturatus]
>XP_023229757.1 relaxin receptor 1-like [Centruroides sculpturatus]
>XP_023229756.1 platelet glycoprotein V-like [Centruroides sculpturatus]
>XP_023229755.1 platelet glycoprotein V-like [Centruroides sculpturatus]
>XP_023229754.1 platelet glycoprotein V-like [Centruroides sculpturatus]
>XP_023229752.1 platelet glycoprotein V-like [Centruroides sculpturatus]
>XP_023229751.1 platelet glycoprotein V-like [Centruroides sculpturatus]
>XP_023229750.1 platelet glycoprotein V-like [Centruroides sculpturatus]
>XP_023229749.1 H(+)/Cl(-) exchange transporter 3-like isoform X4 [Centruroides sculpturatus]
>XP_023229748.1 H(+)/Cl(-) exchange transporter 3-like isoform X4 [Centruroides sculpturatus]
>XP_023229747.1 H(+)/Cl(-) exchange transporter 3-like isoform X4 [Centruroides sculpturatus]
>XP_023229746.1 H(+)/Cl(-) exchange transporter 3-like isoform X4 [Centruroides sculpturatus]
>XP_023229745.1 H(+)/Cl(-) exchange transporter 3-like isoform X4 [Centruroides sculpturatus]
>XP_023229744.1 H(+)/Cl(-) exchange transporter 3-like isoform X3 [Centruroides sculpturatus]
>XP_023229743.1 H(+)/Cl(-) exchange transporter 3-like isoform X3 [Centruroides sculpturatus]
>XP_023229742.1 H(+)/Cl(-) exchange transporter 3-like isoform X2 [Centruroides sculpturatus]
>XP_023229741.1 H(+)/Cl(-) exchange transporter 3-like isoform X2 [Centruroides sculpturatus]
>XP_023229740.1 H(+)/Cl(-) exchange transporter 3-like isoform X1 [Centruroides sculpturatus]
>XP_023229739.1 dehydrogenase/reductase SDR family member on chromosome X-like [Centruroides sculpturatus]
>XP_023229737.1 anaphase-promoting complex subunit 15-like [Centruroides sculpturatus]
>XP_023229736.1 mediator of RNA polymerase II transcription subunit 7-like [Centruroides sculpturatus]
>XP_023229735.1 brain tumor protein-like [Centruroides sculpturatus]
>XP_023229734.1 brain tumor protein-like [Centruroides sculpturatus]
>XP_023229733.1 brain tumor protein-like [Centruroides sculpturatus]
>XP_023229730.1 uncharacterized protein LOC111629985 [Centruroides sculpturatus]
>XP_023229729.1 40S ribosomal protein S7-like [Centruroides sculpturatus]
>XP_023229728.1 uncharacterized protein LOC111629983 [Centruroides sculpturatus]
>XP_023229727.1 relaxin receptor 2-like [Centruroides sculpturatus]
>XP_023229726.1 uncharacterized protein LOC111629981 [Centruroides sculpturatus]
>XP_023229725.1 transcription factor Adf-1-like [Centruroides sculpturatus]
>XP_023229723.1 uncharacterized protein LOC111629979 isoform X2 [Centruroides sculpturatus]
>XP_023229722.1 uncharacterized protein LOC111629979 isoform X1 [Centruroides sculpturatus]
>XP_023229721.1 uncharacterized protein LOC111629978 isoform X2 [Centruroides sculpturatus]
>XP_023229720.1 uncharacterized protein LOC111629978 isoform X1 [Centruroides sculpturatus]
>XP_023229719.1 uncharacterized protein LOC111629977 [Centruroides sculpturatus]
>XP_023229718.1 uncharacterized protein LOC111629976 isoform X4 [Centruroides sculpturatus]
>XP_023229717.1 uncharacterized protein LOC111629976 isoform X3 [Centruroides sculpturatus]
>XP_023229716.1 uncharacterized protein LOC111629976 isoform X2 [Centruroides sculpturatus]
>XP_023229714.1 uncharacterized protein LOC111629976 isoform X1 [Centruroides sculpturatus]
>XP_023229713.1 retinol dehydrogenase 12-like [Centruroides sculpturatus]
>XP_023229712.1 E3 SUMO-protein ligase RanBP2-like [Centruroides sculpturatus]
>XP_023229711.1 carboxypeptidase N subunit 2-like isoform X3 [Centruroides sculpturatus]
>XP_023229710.1 uncharacterized protein LOC111629972 isoform X2 [Centruroides sculpturatus]
>XP_023229709.1 amphoterin-induced protein 2-like isoform X1 [Centruroides sculpturatus]
>XP_023229708.1 cytochrome P450 4V2-like, partial [Centruroides sculpturatus]
>XP_023229707.1 CDGSH iron-sulfur domain-containing protein 1-like [Centruroides sculpturatus]
>XP_023229706.1 KRAB-A domain-containing protein 2-like [Centruroides sculpturatus]
>XP_023229704.1 uncharacterized protein LOC111629966 isoform X2 [Centruroides sculpturatus]
>XP_023229703.1 uncharacterized protein LOC111629966 isoform X1 [Centruroides sculpturatus]
>XP_023229702.1 anaphase-promoting complex subunit 5-like isoform X3 [Centruroides sculpturatus]
>XP_023229701.1 anaphase-promoting complex subunit 5-like isoform X3 [Centruroides sculpturatus]
>XP_023229700.1 anaphase-promoting complex subunit 5-like isoform X2 [Centruroides sculpturatus]
>XP_023229699.1 anaphase-promoting complex subunit 5-like isoform X2 [Centruroides sculpturatus]
>XP_023229698.1 anaphase-promoting complex subunit 5-like isoform X2 [Centruroides sculpturatus]
>XP_023229697.1 anaphase-promoting complex subunit 5-like isoform X1 [Centruroides sculpturatus]
>XP_023229692.1 golgin subfamily A member 2-like [Centruroides sculpturatus]
>XP_023229691.1 protein spaetzle 5-like [Centruroides sculpturatus]
>XP_023229689.1 uncharacterized protein LOC111629957 [Centruroides sculpturatus]
>XP_023229688.1 TWiK family of potassium channels protein 18-like [Centruroides sculpturatus]
>XP_023229687.1 cilia- and flagella-associated protein 57-like [Centruroides sculpturatus]
>XP_023229686.1 homeobox-leucine zipper protein HAT3-like [Centruroides sculpturatus]
>XP_023229685.1 magnesium transporter NIPA2-like [Centruroides sculpturatus]
>XP_023229684.1 magnesium transporter NIPA2-like [Centruroides sculpturatus]
>XP_023229682.1 vascular endothelial growth factor A-like isoform X4 [Centruroides sculpturatus]
>XP_023229681.1 vascular endothelial growth factor A-like isoform X3 [Centruroides sculpturatus]
>XP_023229680.1 vascular endothelial growth factor A-like isoform X2 [Centruroides sculpturatus]
>XP_023229679.1 vascular endothelial growth factor A-like isoform X1 [Centruroides sculpturatus]
>XP_023229678.1 uncharacterized protein LOC111629948 [Centruroides sculpturatus]
>XP_023229677.1 uncharacterized protein LOC111629947 [Centruroides sculpturatus]
>XP_023229676.1 sperm-associated antigen 6-like [Centruroides sculpturatus]
>XP_023229675.1 sperm-associated antigen 6-like [Centruroides sculpturatus]
>XP_023229674.1 sperm-associated antigen 6-like [Centruroides sculpturatus]
>XP_023229673.1 guanylate cyclase soluble subunit alpha-2-like isoform X2 [Centruroides sculpturatus]
>XP_023229672.1 guanylate cyclase soluble subunit alpha-2-like isoform X1 [Centruroides sculpturatus]
>XP_023229671.1 peripheral plasma membrane protein CASK-like [Centruroides sculpturatus]
>XP_023229670.1 transcription factor AP-4-like isoform X2 [Centruroides sculpturatus]
>XP_023229669.1 transcription factor AP-4-like isoform X1 [Centruroides sculpturatus]
>XP_023229668.1 uncharacterized protein LOC111629939 [Centruroides sculpturatus]
>XP_023229667.1 uncharacterized protein LOC111629938 isoform X2 [Centruroides sculpturatus]
>XP_023229666.1 uncharacterized protein LOC111629938 isoform X1 [Centruroides sculpturatus]
>XP_023229664.1 vascular endothelial growth factor A-like [Centruroides sculpturatus]
>XP_023229663.1 dnaJ homolog subfamily B member 4-like isoform X2 [Centruroides sculpturatus]
>XP_023229662.1 dnaJ homolog subfamily B member 4-like isoform X1 [Centruroides sculpturatus]
>XP_023229661.1 dnaJ homolog subfamily B member 4-like isoform X2 [Centruroides sculpturatus]
>XP_023229660.1 dnaJ homolog subfamily B member 4-like isoform X1 [Centruroides sculpturatus]
>XP_023229659.1 nuclear factor 1 A-type-like isoform X5 [Centruroides sculpturatus]
>XP_023229658.1 nuclear factor 1 A-type-like isoform X4 [Centruroides sculpturatus]
>XP_023229657.1 nuclear factor 1 A-type-like isoform X3 [Centruroides sculpturatus]
>XP_023229656.1 nuclear factor 1 A-type-like isoform X2 [Centruroides sculpturatus]
>XP_023229655.1 nuclear factor 1 A-type-like isoform X1 [Centruroides sculpturatus]
>XP_023229651.1 very-long-chain enoyl-CoA reductase-like [Centruroides sculpturatus]
>XP_023229650.1 ankyrin repeat domain-containing protein 34B-like [Centruroides sculpturatus]
>XP_023229649.1 NADPH oxidase 5-like [Centruroides sculpturatus]
>XP_023229648.1 NADPH oxidase 5-like [Centruroides sculpturatus]
>XP_023229647.1 NADPH oxidase 5-like [Centruroides sculpturatus]
>XP_023229646.1 heart- and neural crest derivatives-expressed protein 2-like [Centruroides sculpturatus]
>XP_023229644.1 uncharacterized protein LOC111629926 [Centruroides sculpturatus]
>XP_023229643.1 histone demethylase UTY-like [Centruroides sculpturatus]
>XP_023229642.1 FUN14 domain-containing protein 1-like [Centruroides sculpturatus]
>XP_023229641.1 FUN14 domain-containing protein 1-like [Centruroides sculpturatus]
>XP_023229640.1 peptidyl-prolyl cis-trans isomerase FKBP8-like [Centruroides sculpturatus]
>XP_023229638.1 uncharacterized protein LOC111629918 isoform X2 [Centruroides sculpturatus]
>XP_023229637.1 uncharacterized protein LOC111629918 isoform X1 [Centruroides sculpturatus]
>XP_023229636.1 uncharacterized protein LOC111629918 isoform X1 [Centruroides sculpturatus]
>XP_023229635.1 uncharacterized protein LOC111629917 isoform X3 [Centruroides sculpturatus]
>XP_023229634.1 uncharacterized protein LOC111629917 isoform X3 [Centruroides sculpturatus]
>XP_023229633.1 uncharacterized protein LOC111629917 isoform X2 [Centruroides sculpturatus]
>XP_023229632.1 uncharacterized protein LOC111629917 isoform X1 [Centruroides sculpturatus]
>XP_023229630.1 leucine-rich repeat and calponin homology domain-containing protein 3-like [Centruroides sculpturatus]
>XP_023229629.1 origin recognition complex subunit 5-like [Centruroides sculpturatus]
>XP_023229628.1 synaptic functional regulator FMR1-like isoform X2 [Centruroides sculpturatus]
>XP_023229627.1 synaptic functional regulator FMR1-like isoform X1 [Centruroides sculpturatus]
>XP_023229626.1 synaptic functional regulator FMR1-like isoform X2 [Centruroides sculpturatus]
>XP_023229625.1 synaptic functional regulator FMR1-like isoform X1 [Centruroides sculpturatus]
>XP_023229624.1 uncharacterized protein LOC111629910 isoform X2 [Centruroides sculpturatus]
>XP_023229622.1 uncharacterized protein LOC111629910 isoform X1 [Centruroides sculpturatus]
>XP_023229621.1 uncharacterized protein LOC111629910 isoform X1 [Centruroides sculpturatus]
>XP_023229620.1 uncharacterized protein LOC111629910 isoform X1 [Centruroides sculpturatus]
>XP_023229619.1 uncharacterized protein LOC111629910 isoform X1 [Centruroides sculpturatus]
>XP_023229618.1 uncharacterized protein LOC111629910 isoform X1 [Centruroides sculpturatus]
>XP_023229617.1 uncharacterized protein LOC111629910 isoform X1 [Centruroides sculpturatus]
>XP_023229616.1 uncharacterized protein LOC111629910 isoform X1 [Centruroides sculpturatus]
>XP_023229615.1 pancreatic lipase-related protein 2-like isoform X2 [Centruroides sculpturatus]
>XP_023229614.1 pancreatic lipase-related protein 2-like isoform X1 [Centruroides sculpturatus]
>XP_023229612.1 pancreatic lipase-related protein 2-like isoform X1 [Centruroides sculpturatus]
>XP_023229611.1 protein phosphatase inhibitor 2-like [Centruroides sculpturatus]
>XP_023229610.1 pancreatic lipase-related protein 2-like [Centruroides sculpturatus]
>XP_023229609.1 probable RNA-dependent RNA polymerase 1 [Centruroides sculpturatus]
>XP_023229608.1 NADH dehydrogenase [ubiquinone] 1 alpha subcomplex assembly factor 2-like [Centruroides sculpturatus]
>XP_023229607.1 uncharacterized protein LOC111629903 [Centruroides sculpturatus]
>XP_023229605.1 lipase member H-A-like [Centruroides sculpturatus]
>XP_023229604.1 cytochrome P450 4d1-like [Centruroides sculpturatus]
>XP_023229603.1 protein phosphatase inhibitor 2-like isoform X4 [Centruroides sculpturatus]
>XP_023229602.1 protein phosphatase inhibitor 2-like isoform X3 [Centruroides sculpturatus]
>XP_023229601.1 protein phosphatase inhibitor 2-like isoform X2 [Centruroides sculpturatus]
>XP_023229600.1 protein phosphatase inhibitor 2-like isoform X2 [Centruroides sculpturatus]
>XP_023229599.1 protein phosphatase inhibitor 2-like isoform X1 [Centruroides sculpturatus]
>XP_023229598.1 protein phosphatase inhibitor 2-like isoform X1 [Centruroides sculpturatus]
>XP_023229597.1 protein phosphatase inhibitor 2-like isoform X1 [Centruroides sculpturatus]
>XP_023229595.1 vacuolar protein sorting-associated protein 26B-like [Centruroides sculpturatus]
>XP_023229594.1 deubiquitinating protein VCIP135-like [Centruroides sculpturatus]
>XP_023229593.1 glutamate receptor ionotropic, delta-2-like, partial [Centruroides sculpturatus]
>XP_023229592.1 protein SHQ1 homolog isoform X2 [Centruroides sculpturatus]
>XP_023229591.1 protein SHQ1 homolog isoform X1 [Centruroides sculpturatus]
>XP_023229590.1 vacuolar protein sorting-associated protein 13D-like [Centruroides sculpturatus]
>XP_023229589.1 NADH dehydrogenase [ubiquinone] 1 alpha subcomplex subunit 8-like [Centruroides sculpturatus]
>XP_023229588.1 phosphatidylinositol 4,5-bisphosphate 3-kinase catalytic subunit delta isoform-like isoform X2 [Centruroides sculpturatus]
>XP_023229587.1 phosphatidylinositol 4,5-bisphosphate 3-kinase catalytic subunit delta isoform-like isoform X1 [Centruroides sculpturatus]
>XP_023229586.1 neuropeptide SIFamide receptor-like [Centruroides sculpturatus]
>XP_023229584.1 neuropeptide SIFamide receptor-like [Centruroides sculpturatus]
>XP_023229583.1 something about silencing protein 10-like isoform X2 [Centruroides sculpturatus]
>XP_023229582.1 something about silencing protein 10-like isoform X1 [Centruroides sculpturatus]
>XP_023229581.1 vacuolar protein sorting-associated protein 13D-like isoform X2 [Centruroides sculpturatus]
>XP_023229580.1 vacuolar protein sorting-associated protein 13D-like isoform X1 [Centruroides sculpturatus]
>XP_023229579.1 atrial natriuretic peptide receptor 1-like [Centruroides sculpturatus]
>XP_023229578.1 prolyl 4-hydroxylase subunit alpha-1-like [Centruroides sculpturatus]
>XP_023229577.1 uncharacterized protein LOC111629883 [Centruroides sculpturatus]
>XP_023229576.1 uncharacterized protein LOC111629882 isoform X2 [Centruroides sculpturatus]
>XP_023229575.1 uncharacterized protein LOC111629882 isoform X1 [Centruroides sculpturatus]
>XP_023229574.1 vacuolar protein sorting-associated protein 13D-like [Centruroides sculpturatus]
>XP_023229572.1 vacuolar protein sorting-associated protein 13D-like [Centruroides sculpturatus]
>XP_023229571.1 something about silencing protein 10-like isoform X2 [Centruroides sculpturatus]
>XP_023229570.1 something about silencing protein 10-like isoform X1 [Centruroides sculpturatus]
>XP_023229569.1 zinc finger CCCH domain-containing protein 13-like [Centruroides sculpturatus]
>XP_023229568.1 uncharacterized protein LOC111629877 isoform X2 [Centruroides sculpturatus]
>XP_023229567.1 uncharacterized protein LOC111629877 isoform X1 [Centruroides sculpturatus]
>XP_023229566.1 uncharacterized protein LOC111629876 [Centruroides sculpturatus]
>XP_023229565.1 ER membrane protein complex subunit 3-like [Centruroides sculpturatus]
>XP_023229564.1 protein UXT-like isoform X2 [Centruroides sculpturatus]
>XP_023229563.1 protein UXT-like isoform X1 [Centruroides sculpturatus]
>XP_023229562.1 phospholipid-metabolizing enzyme A-C1-like [Centruroides sculpturatus]
>XP_023229561.1 phospholipid-metabolizing enzyme A-C1-like [Centruroides sculpturatus]
>XP_023229560.1 dnaJ homolog subfamily C member 13-like [Centruroides sculpturatus]
>XP_023229559.1 glycine receptor subunit alphaZ1-like isoform X2 [Centruroides sculpturatus]
>XP_023229558.1 glycine receptor subunit alphaZ1-like isoform X2 [Centruroides sculpturatus]
>XP_023229557.1 glycine receptor subunit alphaZ1-like isoform X2 [Centruroides sculpturatus]
>XP_023229556.1 glycine receptor subunit alphaZ1-like isoform X1 [Centruroides sculpturatus]
>XP_023229555.1 glycine receptor subunit alphaZ1-like isoform X3 [Centruroides sculpturatus]
>XP_023229554.1 glycine receptor subunit alphaZ1-like isoform X3 [Centruroides sculpturatus]
>XP_023229553.1 glycine receptor subunit alpha-1-like isoform X2 [Centruroides sculpturatus]
>XP_023229552.1 glycine receptor subunit alpha-1-like isoform X1 [Centruroides sculpturatus]
>XP_023229551.1 protocadherin-like wing polarity protein stan isoform X3 [Centruroides sculpturatus]
>XP_023229549.1 protocadherin-like wing polarity protein stan isoform X2 [Centruroides sculpturatus]
>XP_023229548.1 protocadherin-like wing polarity protein stan isoform X1 [Centruroides sculpturatus]
>XP_023229547.1 serrate RNA effector molecule homolog B-like isoform X3 [Centruroides sculpturatus]
>XP_023229546.1 serrate RNA effector molecule homolog B-like isoform X2 [Centruroides sculpturatus]
>XP_023229545.1 serrate RNA effector molecule homolog B-like isoform X1 [Centruroides sculpturatus]
>XP_023229544.1 D-ribitol-5-phosphate cytidylyltransferase-like [Centruroides sculpturatus]
>XP_023229543.1 protocadherin-like wing polarity protein stan [Centruroides sculpturatus]
>XP_023229542.1 uncharacterized protein LOC111629864, partial [Centruroides sculpturatus]
>XP_023229540.1 extensin-like [Centruroides sculpturatus]
>XP_023229539.1 epoxide hydrolase 1-like isoform X2 [Centruroides sculpturatus]
>XP_023229538.1 epoxide hydrolase 3-like isoform X1 [Centruroides sculpturatus]
>XP_023229537.1 uncharacterized protein LOC111629858, partial [Centruroides sculpturatus]
>XP_023229536.1 uncharacterized protein LOC111629856 [Centruroides sculpturatus]
>XP_023229535.1 uncharacterized protein LOC111629855 [Centruroides sculpturatus]
>XP_023229534.1 group XIIA secretory phospholipase A2-like [Centruroides sculpturatus]
>XP_023229533.1 astacin-like metalloprotease toxin 3 [Centruroides sculpturatus]
>XP_023229532.1 zinc finger protein 728-like [Centruroides sculpturatus]
>XP_023229530.1 gastrula zinc finger protein XlCGF46.1-like [Centruroides sculpturatus]
>XP_023229529.1 gastrula zinc finger protein XlCGF46.1-like [Centruroides sculpturatus]
>XP_023229528.1 gastrula zinc finger protein XlCGF46.1-like [Centruroides sculpturatus]
>XP_023229527.1 gastrula zinc finger protein XlCGF46.1-like [Centruroides sculpturatus]
>XP_023229526.1 gastrula zinc finger protein XlCGF46.1-like [Centruroides sculpturatus]
>XP_023229525.1 gastrula zinc finger protein XlCGF46.1-like [Centruroides sculpturatus]
>XP_023229524.1 palmitoyl-protein thioesterase 1-like [Centruroides sculpturatus]
>XP_023229523.1 uncharacterized protein LOC111629847 [Centruroides sculpturatus]
>XP_023229522.1 zinc finger protein 808-like [Centruroides sculpturatus]
>XP_023229521.1 zinc finger protein draculin-like [Centruroides sculpturatus]
>XP_023229519.1 dorsal-ventral patterning tolloid-like protein 1 [Centruroides sculpturatus]
>XP_023229518.1 bifunctional heparan sulfate N-deacetylase/N-sulfotransferase 3-like [Centruroides sculpturatus]
>XP_023229517.1 glutamine--fructose-6-phosphate aminotransferase [isomerizing] 2-like [Centruroides sculpturatus]
>XP_023229516.1 uncharacterized protein LOC111629838 [Centruroides sculpturatus]
>XP_023229515.1 uncharacterized protein LOC111629837 isoform X2 [Centruroides sculpturatus]
>XP_023229514.1 uncharacterized protein LOC111629837 isoform X1 [Centruroides sculpturatus]
>XP_023229513.1 neuroligin-3-like [Centruroides sculpturatus]
>XP_023229510.1 ADP-ribosylation factor-like protein 16 [Centruroides sculpturatus]
>XP_023229509.1 disintegrin and metalloproteinase domain-containing protein 10-like [Centruroides sculpturatus]
>XP_023229508.1 disintegrin and metalloproteinase domain-containing protein 10-like [Centruroides sculpturatus]
>XP_023229507.1 UPF0669 protein v1g209471-like [Centruroides sculpturatus]
>XP_023229506.1 serine/threonine/tyrosine-interacting protein A-like [Centruroides sculpturatus]
>XP_023229505.1 UPF0669 protein v1g209471-like [Centruroides sculpturatus]
>XP_023229504.1 endoplasmic reticulum lectin 1-like isoform X2 [Centruroides sculpturatus]
>XP_023229503.1 endoplasmic reticulum lectin 1-like isoform X1 [Centruroides sculpturatus]
>XP_023229502.1 UPF0669 protein v1g209471-like [Centruroides sculpturatus]
>XP_023229501.1 UPF0669 protein v1g209471-like [Centruroides sculpturatus]
>XP_023229500.1 UPF0669 protein v1g209471-like [Centruroides sculpturatus]
>XP_023229499.1 tubulin-folding cofactor B-like [Centruroides sculpturatus]
>XP_023229498.1 tubulin-folding cofactor B-like [Centruroides sculpturatus]
>XP_023229497.1 transitional endoplasmic reticulum ATPase-like [Centruroides sculpturatus]
>XP_023229496.1 transmembrane protein 87A-like [Centruroides sculpturatus]
>XP_023229495.1 uncharacterized protein LOC111629819 [Centruroides sculpturatus]
>XP_023229494.1 uncharacterized protein LOC111629818 [Centruroides sculpturatus]
>XP_023229493.1 aftiphilin-like [Centruroides sculpturatus]
>XP_023229492.1 uncharacterized protein C3orf67 homolog [Centruroides sculpturatus]
>XP_023229490.1 CAP-Gly domain-containing linker protein 4-like [Centruroides sculpturatus]
>XP_023229489.1 codanin-1-like [Centruroides sculpturatus]
>XP_023229488.1 CAP-Gly domain-containing linker protein 3-like [Centruroides sculpturatus]
>XP_023229487.1 uncharacterized protein LOC111629807 [Centruroides sculpturatus]
>XP_023229486.1 phospholipid phosphatase 3-like [Centruroides sculpturatus]
>XP_023229485.1 tyrosine-protein kinase transmembrane receptor Ror2-like [Centruroides sculpturatus]
>XP_023229484.1 CAP-Gly domain-containing linker protein 4-like [Centruroides sculpturatus]
>XP_023229482.1 NSFL1 cofactor p47-like [Centruroides sculpturatus]
>XP_023229481.1 kinesin-like protein KIF21A [Centruroides sculpturatus]
>XP_023229480.1 kinesin-like protein KIF21A isoform X4 [Centruroides sculpturatus]
>XP_023229479.1 kinesin-like protein KIF21A isoform X3 [Centruroides sculpturatus]
>XP_023229478.1 kinesin-like protein KIF21A isoform X2 [Centruroides sculpturatus]
>XP_023229477.1 kinesin-like protein KIF21A isoform X1 [Centruroides sculpturatus]
>XP_023229476.1 putative phosphatidate phosphatase [Centruroides sculpturatus]
>XP_023229474.1 rapamycin-insensitive companion of mTOR-like [Centruroides sculpturatus]
>XP_023229473.1 uncharacterized protein LOC111629797 [Centruroides sculpturatus]
>XP_023229472.1 uncharacterized protein LOC111629796 [Centruroides sculpturatus]
>XP_023229471.1 protein cab-1-like [Centruroides sculpturatus]
>XP_023229470.1 LOW QUALITY PROTEIN: hamartin-like [Centruroides sculpturatus]
>XP_023229469.1 uncharacterized protein LOC111629792, partial [Centruroides sculpturatus]
>XP_023229468.1 gastrula zinc finger protein XlCGF57.1-like [Centruroides sculpturatus]
>XP_023229467.1 uncharacterized protein LOC111629790 [Centruroides sculpturatus]
>XP_023229466.1 KRAB-A domain-containing protein 2-like [Centruroides sculpturatus]
>XP_023229465.1 disks large homolog 1-like [Centruroides sculpturatus]
>XP_023229464.1 KRAB-A domain-containing protein 2-like [Centruroides sculpturatus]
>XP_023229463.1 serine/arginine repetitive matrix protein 4-like [Centruroides sculpturatus]
>XP_023229461.1 pre-mRNA-splicing factor CWC25-like isoform X2 [Centruroides sculpturatus]
>XP_023229460.1 pre-mRNA-splicing factor CWC25-like isoform X1 [Centruroides sculpturatus]
>XP_023229459.1 uncharacterized protein LOC111629780 [Centruroides sculpturatus]
>XP_023229458.1 ethanolamine-phosphate cytidylyltransferase-like [Centruroides sculpturatus]
>XP_023229457.1 multidrug resistance-associated protein 4-like [Centruroides sculpturatus]
>XP_023229456.1 uncharacterized protein LOC111629775 [Centruroides sculpturatus]
>XP_023229455.1 uncharacterized protein LOC111629773 isoform X2 [Centruroides sculpturatus]
>XP_023229454.1 uncharacterized protein LOC111629773 isoform X1 [Centruroides sculpturatus]
>XP_023229453.1 multidrug resistance-associated protein 4-like [Centruroides sculpturatus]
>XP_023229452.1 uncharacterized protein LOC111629771, partial [Centruroides sculpturatus]
>XP_023229451.1 uncharacterized protein LOC111629770 [Centruroides sculpturatus]
>XP_023229450.1 innexin unc-9-like [Centruroides sculpturatus]
>XP_023229449.1 innexin unc-9-like [Centruroides sculpturatus]
>XP_023229447.1 selenide, water dikinase [Centruroides sculpturatus]
>XP_023229446.1 protein bicaudal C homolog 1-A-like [Centruroides sculpturatus]
>XP_023229445.1 uncharacterized protein LOC111629766 [Centruroides sculpturatus]
>XP_023229444.1 docking protein 2-like [Centruroides sculpturatus]
>XP_023229443.1 protein NDNF-like [Centruroides sculpturatus]
>XP_023229442.1 protein NDNF-like [Centruroides sculpturatus]
>XP_023229441.1 protein NDNF-like [Centruroides sculpturatus]
>XP_023229440.1 40S ribosomal protein S3-A-like [Centruroides sculpturatus]
>XP_023229439.1 cathepsin O-like [Centruroides sculpturatus]
>XP_023229436.1 tryptophan 2,3-dioxygenase-like isoform X2 [Centruroides sculpturatus]
>XP_023229435.1 tryptophan 2,3-dioxygenase-like isoform X1 [Centruroides sculpturatus]
>XP_023229434.1 tryptophan 2,3-dioxygenase-like [Centruroides sculpturatus]
>XP_023229433.1 E3 ubiquitin-protein ligase HUWE1-like [Centruroides sculpturatus]
>XP_023229432.1 high-affinity choline transporter 1-like isoform X2 [Centruroides sculpturatus]
>XP_023229431.1 high-affinity choline transporter 1-like isoform X2 [Centruroides sculpturatus]
>XP_023229430.1 high-affinity choline transporter 1-like isoform X2 [Centruroides sculpturatus]
>XP_023229429.1 high-affinity choline transporter 1-like isoform X1 [Centruroides sculpturatus]
>XP_023229428.1 juvenile hormone acid O-methyltransferase-like [Centruroides sculpturatus]
>XP_023229427.1 uncharacterized protein LOC111629753 [Centruroides sculpturatus]
>XP_023229426.1 piggyBac transposable element-derived protein 4-like [Centruroides sculpturatus]
>XP_023229425.1 LOW QUALITY PROTEIN: putative nuclease HARBI1 [Centruroides sculpturatus]
>XP_023229423.1 uncharacterized protein LOC111629750 [Centruroides sculpturatus]
>XP_023229422.1 uncharacterized protein LOC111629749 [Centruroides sculpturatus]
>XP_023229421.1 uncharacterized protein LOC111629748 [Centruroides sculpturatus]
>XP_023229420.1 patched domain-containing protein 3-like [Centruroides sculpturatus]
>XP_023229419.1 patched domain-containing protein 1-like [Centruroides sculpturatus]
>XP_023229418.1 patched domain-containing protein 3-like [Centruroides sculpturatus]
>XP_023229417.1 piggyBac transposable element-derived protein 4-like [Centruroides sculpturatus]
>XP_023229416.1 uncharacterized protein LOC111629742 [Centruroides sculpturatus]
>XP_023229415.1 patched domain-containing protein 3-like isoform X2 [Centruroides sculpturatus]
>XP_023229414.1 patched domain-containing protein 3-like isoform X1 [Centruroides sculpturatus]
>XP_023229412.1 patched domain-containing protein 3-like isoform X1 [Centruroides sculpturatus]
>XP_023229411.1 patched domain-containing protein 3-like [Centruroides sculpturatus]
>XP_023229410.1 patched domain-containing protein 3-like [Centruroides sculpturatus]
>XP_023229409.1 patched domain-containing protein 3-like [Centruroides sculpturatus]
>XP_023229408.1 uncharacterized protein LOC111629734 [Centruroides sculpturatus]
>XP_023229407.1 juvenile hormone acid O-methyltransferase-like [Centruroides sculpturatus]
>XP_023229406.1 juvenile hormone acid O-methyltransferase-like [Centruroides sculpturatus]
>XP_023229405.1 uncharacterized protein LOC111629732 isoform X3 [Centruroides sculpturatus]
>XP_023229404.1 uncharacterized protein LOC111629732 isoform X2 [Centruroides sculpturatus]
>XP_023229402.1 uncharacterized protein LOC111629732 isoform X1 [Centruroides sculpturatus]
>XP_023229401.1 uncharacterized protein LOC111629732 isoform X1 [Centruroides sculpturatus]
>XP_023229400.1 uncharacterized protein LOC111629732 isoform X1 [Centruroides sculpturatus]
>XP_023229399.1 patched domain-containing protein 3-like isoform X2 [Centruroides sculpturatus]
>XP_023229398.1 patched domain-containing protein 3-like isoform X1 [Centruroides sculpturatus]
>XP_023229397.1 patched domain-containing protein 3-like [Centruroides sculpturatus]
>XP_023229396.1 patched domain-containing protein 3-like [Centruroides sculpturatus]
>XP_023229395.1 patched domain-containing protein 3-like isoform X3 [Centruroides sculpturatus]
>XP_023229394.1 patched domain-containing protein 3-like isoform X2 [Centruroides sculpturatus]
>XP_023229393.1 patched domain-containing protein 3-like isoform X1 [Centruroides sculpturatus]
>XP_023229392.1 patched domain-containing protein 3-like [Centruroides sculpturatus]
>XP_023229391.1 patched domain-containing protein 3-like [Centruroides sculpturatus]
>XP_023229390.1 juvenile hormone acid O-methyltransferase-like [Centruroides sculpturatus]
>XP_023229389.1 juvenile hormone acid O-methyltransferase-like [Centruroides sculpturatus]
>XP_023229388.1 patched domain-containing protein 3-like [Centruroides sculpturatus]
>XP_023229387.1 juvenile hormone acid O-methyltransferase-like [Centruroides sculpturatus]
>XP_023229385.1 uncharacterized protein LOC111629720 [Centruroides sculpturatus]
>XP_023229384.1 fibronectin type 3 and ankyrin repeat domains protein 1-like [Centruroides sculpturatus]
>XP_023229383.1 solute carrier family 45 member 3-like [Centruroides sculpturatus]
>XP_023229382.1 solute carrier family 45 member 3-like [Centruroides sculpturatus]
>XP_023229381.1 solute carrier family 45 member 3-like [Centruroides sculpturatus]
>XP_023229380.1 solute carrier family 45 member 3-like [Centruroides sculpturatus]
>XP_023229378.1 fibronectin type 3 and ankyrin repeat domains protein 1-like [Centruroides sculpturatus]
>XP_023229377.1 uncharacterized protein LOC111629712 [Centruroides sculpturatus]
>XP_023229376.1 carboxy-terminal kinesin 2-like isoform X4 [Centruroides sculpturatus]
>XP_023229373.1 carboxy-terminal kinesin 2-like isoform X3 [Centruroides sculpturatus]
>XP_023229372.1 carboxy-terminal kinesin 2-like isoform X2 [Centruroides sculpturatus]
>XP_023229371.1 carboxy-terminal kinesin 2-like isoform X1 [Centruroides sculpturatus]
>XP_023229370.1 chaoptin-like [Centruroides sculpturatus]
>XP_023229369.1 regulating synaptic membrane exocytosis protein 3-like [Centruroides sculpturatus]
>XP_023229366.1 alkaline phosphatase, tissue-nonspecific isozyme-like [Centruroides sculpturatus]
>XP_023229365.1 CD9 antigen-like [Centruroides sculpturatus]
>XP_023229364.1 CD9 antigen-like [Centruroides sculpturatus]
>XP_023229363.1 uncharacterized protein LOC111629700 [Centruroides sculpturatus]
>XP_023229362.1 SET domain-containing protein 4-like [Centruroides sculpturatus]
>XP_023229361.1 protein kinase C and casein kinase substrate in neurons protein 2-like isoform X7 [Centruroides sculpturatus]
>XP_023229360.1 protein kinase C and casein kinase substrate in neurons protein 1-like isoform X6 [Centruroides sculpturatus]
>XP_023229359.1 protein kinase C and casein kinase substrate in neurons protein 1-like isoform X5 [Centruroides sculpturatus]
>XP_023229358.1 protein kinase C and casein kinase substrate in neurons protein 1-like isoform X4 [Centruroides sculpturatus]
>XP_023229357.1 protein kinase C and casein kinase substrate in neurons protein 1-like isoform X3 [Centruroides sculpturatus]
>XP_023229356.1 protein kinase C and casein kinase substrate in neurons protein 2-like isoform X2 [Centruroides sculpturatus]
>XP_023229355.1 protein kinase C and casein kinase substrate in neurons protein 2-like isoform X1 [Centruroides sculpturatus]
>XP_023229353.1 protein kinase C and casein kinase substrate in neurons protein 2-like isoform X1 [Centruroides sculpturatus]
>XP_023229352.1 protein FAM160B1-like [Centruroides sculpturatus]
>XP_023229351.1 protein pxr1-like [Centruroides sculpturatus]
>XP_023229350.1 uncharacterized protein LOC111629694 [Centruroides sculpturatus]
>XP_023229349.1 cholinephosphotransferase 1-like [Centruroides sculpturatus]
>XP_023229348.1 uncharacterized protein LOC111629692 [Centruroides sculpturatus]
>XP_023229347.1 LOW QUALITY PROTEIN: ethanolamine kinase 1-like [Centruroides sculpturatus]
>XP_023229346.1 cell wall protein DAN4-like [Centruroides sculpturatus]
>XP_023229345.1 probable tetraspanin tspC [Centruroides sculpturatus]
>XP_023229344.1 uncharacterized protein LOC111629688 [Centruroides sculpturatus]
>XP_023229342.1 uncharacterized protein LOC111629687 [Centruroides sculpturatus]
>XP_023229341.1 uncharacterized protein LOC111629686 [Centruroides sculpturatus]
>XP_023229340.1 uncharacterized protein LOC111629686 [Centruroides sculpturatus]
>XP_023229339.1 macrophage migration inhibitory factor-like [Centruroides sculpturatus]
>XP_023229338.1 uncharacterized protein LOC111629683 [Centruroides sculpturatus]
>XP_023229337.1 uncharacterized protein LOC111629680 [Centruroides sculpturatus]
>XP_023229335.1 uncharacterized protein LOC111629679 [Centruroides sculpturatus]
>XP_023229334.1 uncharacterized protein LOC111629678 [Centruroides sculpturatus]
>XP_023229333.1 transmembrane protein 177-like [Centruroides sculpturatus]
>XP_023229331.1 transmembrane protein 177-like [Centruroides sculpturatus]
>XP_023229330.1 transmembrane protein 177-like [Centruroides sculpturatus]
>XP_023229329.1 tyrosine-protein phosphatase non-receptor type 4-like isoform X3 [Centruroides sculpturatus]
>XP_023229328.1 tyrosine-protein phosphatase non-receptor type 4-like isoform X2 [Centruroides sculpturatus]
>XP_023229327.1 tyrosine-protein phosphatase non-receptor type 4-like isoform X1 [Centruroides sculpturatus]
>XP_023229326.1 ras-related protein M-Ras-like [Centruroides sculpturatus]
>XP_023229325.1 ras-related protein M-Ras-like [Centruroides sculpturatus]
>XP_023229324.1 ras-related protein M-Ras-like [Centruroides sculpturatus]
>XP_023229323.1 glutamate receptor-like [Centruroides sculpturatus]
>XP_023229322.1 cyclin-dependent kinase 1-like [Centruroides sculpturatus]
>XP_023229321.1 Werner syndrome ATP-dependent helicase-like [Centruroides sculpturatus]
>XP_023229320.1 inactive hydroxysteroid dehydrogenase-like protein 1 [Centruroides sculpturatus]
>XP_023229319.1 uncharacterized protein LOC111629667 [Centruroides sculpturatus]
>XP_023229318.1 beta-toxin Cn5-like [Centruroides sculpturatus]
>XP_023229317.1 uncharacterized protein LOC111629664 [Centruroides sculpturatus]
>XP_023229316.1 protein ABHD11-like isoform X2 [Centruroides sculpturatus]
>XP_023229315.1 protein ABHD11-like isoform X1 [Centruroides sculpturatus]
>XP_023229314.1 uncharacterized protein LOC111629660 [Centruroides sculpturatus]
>XP_023229312.1 trichohyalin-like [Centruroides sculpturatus]
>XP_023229311.1 inverted formin-2-like [Centruroides sculpturatus]
>XP_023229310.1 uncharacterized protein LOC111629657 [Centruroides sculpturatus]
>XP_023229309.1 inverted formin-2-like [Centruroides sculpturatus]
>XP_023229308.1 putative leucine-rich repeat-containing protein DDB_G0290503 [Centruroides sculpturatus]
>XP_023229307.1 uncharacterized protein LOC111629653 [Centruroides sculpturatus]
>XP_023229306.1 c-Myc-binding protein-like isoform X3 [Centruroides sculpturatus]
>XP_023229305.1 c-Myc-binding protein-like isoform X2 [Centruroides sculpturatus]
>XP_023229304.1 c-Myc-binding protein-like isoform X1 [Centruroides sculpturatus]
>XP_023229302.1 acid phosphatase type 7-like, partial [Centruroides sculpturatus]
>XP_023229301.1 kelch domain-containing protein 3-like [Centruroides sculpturatus]
>XP_023229300.1 uncharacterized protein LOC111629648 [Centruroides sculpturatus]
>XP_023229299.1 cysteine-rich with EGF-like domain protein 1 [Centruroides sculpturatus]
>XP_023229298.1 uncharacterized protein LOC111629645 [Centruroides sculpturatus]
>XP_023229297.1 catenin delta-2-like [Centruroides sculpturatus]
>XP_023229296.1 catenin delta-2-like isoform X5 [Centruroides sculpturatus]
>XP_023229295.1 catenin delta-2-like isoform X4 [Centruroides sculpturatus]
>XP_023229294.1 catenin delta-2-like isoform X3 [Centruroides sculpturatus]
>XP_023229293.1 catenin delta-2-like isoform X2 [Centruroides sculpturatus]
>XP_023229292.1 catenin delta-2-like isoform X1 [Centruroides sculpturatus]
>XP_023229289.1 uncharacterized protein LOC111629630 [Centruroides sculpturatus]
>XP_023229288.1 proteoglycan 4-like [Centruroides sculpturatus]
>XP_023229287.1 protein lifeguard 1-like, partial [Centruroides sculpturatus]
>XP_023229286.1 uncharacterized protein LOC111629619 [Centruroides sculpturatus]
>XP_023229285.1 uncharacterized protein LOC111629618 [Centruroides sculpturatus]
>XP_023229284.1 uncharacterized protein LOC111629617 [Centruroides sculpturatus]
>XP_023229282.1 uncharacterized protein LOC111629615 [Centruroides sculpturatus]
>XP_023229281.1 uncharacterized protein LOC111629614 [Centruroides sculpturatus]
>XP_023229280.1 uncharacterized protein LOC111629613 [Centruroides sculpturatus]
>XP_023229279.1 proline-rich receptor-like protein kinase PERK8 [Centruroides sculpturatus]
>XP_023229277.1 uncharacterized protein LOC111629610 [Centruroides sculpturatus]
>XP_023229276.1 uncharacterized protein LOC111629609 [Centruroides sculpturatus]
>XP_023229275.1 uncharacterized protein LOC111629608 [Centruroides sculpturatus]
>XP_023229273.1 uncharacterized protein LOC111629607 [Centruroides sculpturatus]
>XP_023229272.1 LOW QUALITY PROTEIN: DNA ligase 1-like, partial [Centruroides sculpturatus]
>XP_023229271.1 uncharacterized protein LOC111629604 [Centruroides sculpturatus]
>XP_023229270.1 uncharacterized protein LOC111629603 [Centruroides sculpturatus]
>XP_023229269.1 protein ecdysoneless homolog [Centruroides sculpturatus]
>XP_023229267.1 uncharacterized protein LOC111629598 [Centruroides sculpturatus]
>XP_023229265.1 uncharacterized protein LOC111629591 [Centruroides sculpturatus]
>XP_023229264.1 uncharacterized protein LOC111629590 [Centruroides sculpturatus]
>XP_023229263.1 uncharacterized protein LOC111629589 [Centruroides sculpturatus]
>XP_023229261.1 uncharacterized protein LOC111629587 [Centruroides sculpturatus]
>XP_023229260.1 uncharacterized protein LOC111629586 [Centruroides sculpturatus]
>XP_023229259.1 uncharacterized protein LOC111629583 [Centruroides sculpturatus]
>XP_023229258.1 uncharacterized protein LOC111629581 [Centruroides sculpturatus]
>XP_023229257.1 uncharacterized protein LOC111629578 [Centruroides sculpturatus]
>XP_023229255.1 uncharacterized protein LOC111629576 [Centruroides sculpturatus]
>XP_023229254.1 putative nuclease HARBI1 [Centruroides sculpturatus]
>XP_023229253.1 uncharacterized protein LOC111629573 [Centruroides sculpturatus]
>XP_023229252.1 uncharacterized protein LOC111629572 [Centruroides sculpturatus]
>XP_023229251.1 membrane metallo-endopeptidase-like 1 [Centruroides sculpturatus]
>XP_023229250.1 neprilysin-1-like [Centruroides sculpturatus]
>XP_023229248.1 transmembrane anterior posterior transformation protein 1-like [Centruroides sculpturatus]
>XP_023229247.1 endothelin-converting enzyme 1-like [Centruroides sculpturatus]
>XP_023229246.1 uncharacterized protein LOC111629565 [Centruroides sculpturatus]
>XP_023229245.1 astacin-like metalloprotease toxin 5 [Centruroides sculpturatus]
>XP_023229244.1 astacin-like metalloprotease toxin 5 [Centruroides sculpturatus]
>XP_023229243.1 solute carrier family 12 member 9-like [Centruroides sculpturatus]
>XP_023229240.1 prolactin-releasing peptide receptor-like [Centruroides sculpturatus]
>XP_023229239.1 solute carrier family 41 member 1-like [Centruroides sculpturatus]
>XP_023229238.1 solute carrier family 41 member 1-like [Centruroides sculpturatus]
>XP_023229237.1 astacin-like metalloprotease toxin 5 [Centruroides sculpturatus]
>XP_023229236.1 uncharacterized protein LOC111629556 [Centruroides sculpturatus]
>XP_023229235.1 organic cation transporter protein-like [Centruroides sculpturatus]
>XP_023229233.1 uncharacterized protein LOC111629548 [Centruroides sculpturatus]
>XP_023229232.1 uncharacterized protein LOC111629548 [Centruroides sculpturatus]
>XP_023229231.1 uncharacterized protein LOC111629547 [Centruroides sculpturatus]
>XP_023229230.1 uncharacterized protein LOC111629544 [Centruroides sculpturatus]
>XP_023229229.1 uncharacterized protein LOC111629543 [Centruroides sculpturatus]
>XP_023229228.1 glutamate receptor ionotropic, delta-1-like [Centruroides sculpturatus]
>XP_023229227.1 uncharacterized protein LOC111629541 [Centruroides sculpturatus]
>XP_023229225.1 uncharacterized protein LOC111629540 [Centruroides sculpturatus]
>XP_023229224.1 uncharacterized protein LOC111629539 [Centruroides sculpturatus]
>XP_023229223.1 organic cation transporter protein-like [Centruroides sculpturatus]
>XP_023229222.1 solute carrier family 22 member 15-like [Centruroides sculpturatus]
>XP_023229221.1 organic cation transporter-like protein [Centruroides sculpturatus]
>XP_023229220.1 uncharacterized protein LOC111629534 [Centruroides sculpturatus]
>XP_023229219.1 small integral membrane protein 15-like [Centruroides sculpturatus]
>XP_023229218.1 uncharacterized protein LOC111629531 [Centruroides sculpturatus]
>XP_023229216.1 uncharacterized protein LOC111629527 isoform X3 [Centruroides sculpturatus]
>XP_023229215.1 uncharacterized protein LOC111629527 isoform X3 [Centruroides sculpturatus]
>XP_023229214.1 uncharacterized protein LOC111629527 isoform X2 [Centruroides sculpturatus]
>XP_023229213.1 uncharacterized protein LOC111629527 isoform X1 [Centruroides sculpturatus]
>XP_023229212.1 Niemann-Pick C1 protein-like [Centruroides sculpturatus]
>XP_023229211.1 cAMP-dependent protein kinase catalytic subunit [Centruroides sculpturatus]
>XP_023229210.1 uncharacterized protein LOC111629523 [Centruroides sculpturatus]
>XP_023229209.1 replication factor C subunit 5-like [Centruroides sculpturatus]
>XP_023229208.1 natterin-3-like [Centruroides sculpturatus]
>XP_023229207.1 uncharacterized protein LOC111629520 [Centruroides sculpturatus]
>XP_023229206.1 DNA primase large subunit-like [Centruroides sculpturatus]
>XP_023229205.1 ras-related protein Rab-5C-like [Centruroides sculpturatus]
>XP_023229204.1 ras-related protein Rab-5C-like [Centruroides sculpturatus]
>XP_023229203.1 ras-related protein Rab-5C-like [Centruroides sculpturatus]
>XP_023229202.1 tubulin delta chain-like [Centruroides sculpturatus]
>XP_023229201.1 ADP-ribosylation factor-like protein 8B [Centruroides sculpturatus]
>XP_023229200.1 exostosin-2-like isoform X2 [Centruroides sculpturatus]
>XP_023229199.1 exostosin-2-like isoform X1 [Centruroides sculpturatus]
>XP_023229198.1 RWD domain-containing protein 4-like [Centruroides sculpturatus]
>XP_023229197.1 tensin-2-like, partial [Centruroides sculpturatus]
>XP_023229195.1 wee1-like protein kinase 2 [Centruroides sculpturatus]
>XP_023229194.1 telomerase reverse transcriptase-like [Centruroides sculpturatus]
>XP_023229193.1 transcription initiation factor TFIID subunit 5-like [Centruroides sculpturatus]
>XP_023229192.1 solute carrier family 10 member 6-like [Centruroides sculpturatus]
>XP_023229191.1 uncharacterized protein LOC111629506 [Centruroides sculpturatus]
>XP_023229189.1 cuticle protein 10.9-like [Centruroides sculpturatus]
>XP_023229188.1 cuticle protein 16.8-like [Centruroides sculpturatus]
>XP_023229187.1 uncharacterized protein LOC111629501 [Centruroides sculpturatus]
>XP_023229186.1 dimethylaniline monooxygenase [N-oxide-forming] 5-like [Centruroides sculpturatus]
>XP_023229184.1 E3 ubiquitin-protein ligase RNF114-like [Centruroides sculpturatus]
>XP_023229183.1 dimethylaniline monooxygenase [N-oxide-forming] 5-like [Centruroides sculpturatus]
>XP_023229182.1 dimethylaniline monooxygenase [N-oxide-forming] 5-like [Centruroides sculpturatus]
>XP_023229181.1 dimethylaniline monooxygenase [N-oxide-forming] 5-like [Centruroides sculpturatus]
>XP_023229180.1 DNA replication complex GINS protein PSF3-like [Centruroides sculpturatus]
>XP_023229178.1 carbonic anhydrase-related protein 10-like isoform X2 [Centruroides sculpturatus]
>XP_023229177.1 carbonic anhydrase-related protein 10-like isoform X1 [Centruroides sculpturatus]
>XP_023229176.1 UPF0598 protein CG30010-like [Centruroides sculpturatus]
>XP_023229175.1 cholesterol 7-desaturase-like [Centruroides sculpturatus]
>XP_023229174.1 endonuclease III-like protein 1 isoform X2 [Centruroides sculpturatus]
>XP_023229173.1 endonuclease III-like protein 1 isoform X1 [Centruroides sculpturatus]
>XP_023229171.1 rho GTPase-activating protein 6-like isoform X2 [Centruroides sculpturatus]
>XP_023229170.1 rho GTPase-activating protein 6-like isoform X1 [Centruroides sculpturatus]
>XP_023229169.1 DTW domain-containing protein 1-like [Centruroides sculpturatus]
>XP_023229168.1 DTW domain-containing protein 1-like [Centruroides sculpturatus]
>XP_023229167.1 uncharacterized protein LOC111629484 [Centruroides sculpturatus]
>XP_023229166.1 adult-specific rigid cuticular protein 15.7-like [Centruroides sculpturatus]
>XP_023229165.1 cuticle protein 10.9-like [Centruroides sculpturatus]
>XP_023229164.1 katanin p80 WD40 repeat-containing subunit B1-like [Centruroides sculpturatus]
>XP_023229163.1 E3 ubiquitin-protein ligase AMFR-like [Centruroides sculpturatus]
>XP_023229162.1 uncharacterized protein LOC111629478 [Centruroides sculpturatus]
>XP_023229160.1 eukaryotic translation initiation factor 2 subunit 2-like [Centruroides sculpturatus]
>XP_023229159.1 60S acidic ribosomal protein P1-like [Centruroides sculpturatus]
>XP_023229158.1 neurexin-1-like [Centruroides sculpturatus]
>XP_023229157.1 uncharacterized protein LOC111629473 [Centruroides sculpturatus]
>XP_023229156.1 dimethylaniline monooxygenase [N-oxide-forming] 5-like [Centruroides sculpturatus]
>XP_023229155.1 pro-resilin-like [Centruroides sculpturatus]
>XP_023229154.1 carbonic anhydrase-related protein 10-like [Centruroides sculpturatus]
>XP_023229152.1 glycine receptor subunit alphaZ1-like [Centruroides sculpturatus]
>XP_023229151.1 cholesterol 7-desaturase-like [Centruroides sculpturatus]
>XP_023229150.1 coiled-coil domain-containing protein 134-like isoform X2 [Centruroides sculpturatus]
>XP_023229149.1 coiled-coil domain-containing protein 134-like isoform X1 [Centruroides sculpturatus]
>XP_023229148.1 coiled-coil domain-containing protein 134-like isoform X1 [Centruroides sculpturatus]
>XP_023229147.1 cell wall protein IFF6-like isoform X2 [Centruroides sculpturatus]
>XP_023229146.1 cell wall protein IFF6-like isoform X1 [Centruroides sculpturatus]
>XP_023229145.1 AKT-interacting protein-like isoform X5 [Centruroides sculpturatus]
>XP_023229144.1 AKT-interacting protein-like isoform X4 [Centruroides sculpturatus]
>XP_023229143.1 AKT-interacting protein-like isoform X3 [Centruroides sculpturatus]
>XP_023229141.1 AKT-interacting protein-like isoform X2 [Centruroides sculpturatus]
>XP_023229140.1 AKT-interacting protein-like isoform X1 [Centruroides sculpturatus]
>XP_023229139.1 uncharacterized protein CG13380-like [Centruroides sculpturatus]
>XP_023229138.1 prefoldin subunit 5-like [Centruroides sculpturatus]
>XP_023229137.1 dimethylaniline monooxygenase [N-oxide-forming] 5-like [Centruroides sculpturatus]
>XP_023229136.1 neuronal calcium sensor 2-like isoform X2 [Centruroides sculpturatus]
>XP_023229135.1 neuronal calcium sensor 2-like isoform X1 [Centruroides sculpturatus]
>XP_023229133.1 thioredoxin domain-containing protein 5-like [Centruroides sculpturatus]
>XP_023229132.1 60S acidic ribosomal protein P1-like [Centruroides sculpturatus]
>XP_023229131.1 probable helicase senataxin [Centruroides sculpturatus]
>XP_023229130.1 probable helicase senataxin [Centruroides sculpturatus]
>XP_023229129.1 probable helicase senataxin [Centruroides sculpturatus]
>XP_023229128.1 probable helicase senataxin [Centruroides sculpturatus]
>XP_023229127.1 probable helicase senataxin [Centruroides sculpturatus]
>XP_023229126.1 helicase SEN1-like [Centruroides sculpturatus]
>XP_023229125.1 helicase SEN1-like [Centruroides sculpturatus]
>XP_023229124.1 helicase SEN1-like [Centruroides sculpturatus]
>XP_023229123.1 helicase SEN1-like [Centruroides sculpturatus]
>XP_023229122.1 uncharacterized protein LOC111629450 [Centruroides sculpturatus]
>XP_023229121.1 uncharacterized protein LOC111629450 [Centruroides sculpturatus]
>XP_023229120.1 uncharacterized protein LOC111629450 [Centruroides sculpturatus]
>XP_023229119.1 gastrula zinc finger protein XlCGF57.1-like [Centruroides sculpturatus]
>XP_023229117.1 probable phospholipid-transporting ATPase IIA isoform X2 [Centruroides sculpturatus]
>XP_023229116.1 probable phospholipid-transporting ATPase IIA isoform X1 [Centruroides sculpturatus]
>XP_023229115.1 uncharacterized protein K02A2.6-like [Centruroides sculpturatus]
>XP_023229114.1 uncharacterized protein LOC111629444 [Centruroides sculpturatus]
>XP_023229113.1 uncharacterized protein LOC111629443 isoform X3 [Centruroides sculpturatus]
>XP_023229112.1 uncharacterized protein LOC111629443 isoform X2 [Centruroides sculpturatus]
>XP_023229110.1 uncharacterized protein LOC111629443 isoform X1 [Centruroides sculpturatus]
>XP_023229109.1 translocating chain-associated membrane protein 1-like [Centruroides sculpturatus]
>XP_023229108.1 uncharacterized protein LOC111629441 [Centruroides sculpturatus]
>XP_023229107.1 katanin p80 WD40 repeat-containing subunit B1-like [Centruroides sculpturatus]
>XP_023229106.1 rho GTPase-activating protein 20-like [Centruroides sculpturatus]
>XP_023229105.1 E3 ubiquitin-protein ligase AMFR-like [Centruroides sculpturatus]
>XP_023229103.1 E3 ubiquitin-protein ligase AMFR-like [Centruroides sculpturatus]
>XP_023229102.1 GRIP and coiled-coil domain-containing protein PFC0235w-like [Centruroides sculpturatus]
>XP_023229101.1 germ cell-less protein-like 1 [Centruroides sculpturatus]
>XP_023229100.1 neutral ceramidase 3-like [Centruroides sculpturatus]
>XP_023229099.1 neutral ceramidase-like [Centruroides sculpturatus]
>XP_023229097.1 long-chain-fatty-acid--CoA ligase 5-like isoform X3 [Centruroides sculpturatus]
>XP_023229096.1 long-chain-fatty-acid--CoA ligase 5-like isoform X3 [Centruroides sculpturatus]
>XP_023229095.1 long-chain-fatty-acid--CoA ligase 5-like isoform X2 [Centruroides sculpturatus]
>XP_023229094.1 long-chain-fatty-acid--CoA ligase 5-like isoform X1 [Centruroides sculpturatus]
>XP_023229093.1 3'(2'),5'-bisphosphate nucleotidase 1-like [Centruroides sculpturatus]
>XP_023229092.1 3'(2'),5'-bisphosphate nucleotidase 1-like [Centruroides sculpturatus]
>XP_023229091.1 uncharacterized protein LOC111629425 [Centruroides sculpturatus]
>XP_023229090.1 germ cell-less protein-like 1 [Centruroides sculpturatus]
>XP_023229089.1 60S ribosomal protein L34-like [Centruroides sculpturatus]
>XP_023229088.1 uncharacterized protein LOC111629422 [Centruroides sculpturatus]
>XP_023229087.1 probable ATP-dependent RNA helicase DDX20 [Centruroides sculpturatus]
>XP_023229085.1 venom protein 7.1-like [Centruroides sculpturatus]
>XP_023229084.1 tyrosine kinase receptor Cad96Ca-like [Centruroides sculpturatus]
>XP_023229083.1 inorganic pyrophosphatase-like [Centruroides sculpturatus]
>XP_023229082.1 DNA damage-regulated autophagy modulator protein 1-like [Centruroides sculpturatus]
>XP_023229081.1 uncharacterized protein LOC111629415 [Centruroides sculpturatus]
>XP_023229080.1 zinc finger CCHC domain-containing protein 7-like [Centruroides sculpturatus]
>XP_023229079.1 germ cell-less protein-like 1 [Centruroides sculpturatus]
>XP_023229078.1 uncharacterized protein LOC111629411 [Centruroides sculpturatus]
>XP_023229076.1 very-long-chain 3-oxoacyl-CoA reductase-like [Centruroides sculpturatus]
>XP_023229075.1 protein pangolin, isoforms A/H/I/S-like [Centruroides sculpturatus]
>XP_023229074.1 alkaline phosphatase, tissue-nonspecific isozyme-like [Centruroides sculpturatus]
>XP_023229073.1 sodium/calcium exchanger 3-like [Centruroides sculpturatus]
>XP_023229072.1 sodium/calcium exchanger 3-like [Centruroides sculpturatus]
>XP_023229070.1 venom peptide SjAPI-2-like [Centruroides sculpturatus]
>XP_023229069.1 putative epidermal cell surface receptor isoform X2 [Centruroides sculpturatus]
>XP_023229068.1 putative epidermal cell surface receptor isoform X1 [Centruroides sculpturatus]
>XP_023229067.1 alpha-ketoglutarate-dependent dioxygenase alkB homolog 6-like isoform X2 [Centruroides sculpturatus]
>XP_023229066.1 alpha-ketoglutarate-dependent dioxygenase alkB homolog 6-like isoform X1 [Centruroides sculpturatus]
>XP_023229065.1 uncharacterized protein LOC111629401 [Centruroides sculpturatus]
>XP_023229064.1 sodium/calcium exchanger 3-like [Centruroides sculpturatus]
>XP_023229062.1 uncharacterized protein LOC111629399 [Centruroides sculpturatus]
>XP_023229061.1 zonadhesin-like [Centruroides sculpturatus]
>XP_023229060.1 uncharacterized protein LOC111629397 [Centruroides sculpturatus]
>XP_023229059.1 sodium/hydrogen exchanger 10-like [Centruroides sculpturatus]
>XP_023229058.1 alkaline phosphatase, tissue-nonspecific isozyme-like [Centruroides sculpturatus]
>XP_023229057.1 uncharacterized protein LOC111629394 [Centruroides sculpturatus]
>XP_023229055.1 uncharacterized protein LOC111629393 [Centruroides sculpturatus]
>XP_023229053.1 formin-binding protein 1-like [Centruroides sculpturatus]
>XP_023229052.1 thyrotropin-releasing hormone receptor-like [Centruroides sculpturatus]
>XP_023229051.1 5'-nucleotidase-like [Centruroides sculpturatus]
>XP_023229050.1 protein CBFA2T1-like [Centruroides sculpturatus]
>XP_023229048.1 uncharacterized protein LOC111629386 [Centruroides sculpturatus]
>XP_023229047.1 ER membrane protein complex subunit 4-like isoform X2 [Centruroides sculpturatus]
>XP_023229046.1 ER membrane protein complex subunit 4-like isoform X1 [Centruroides sculpturatus]
>XP_023229045.1 neuroguidin-like [Centruroides sculpturatus]
>XP_023229044.1 zinc finger protein 184-like isoform X3 [Centruroides sculpturatus]
>XP_023229043.1 uncharacterized protein LOC111629382 isoform X2 [Centruroides sculpturatus]
>XP_023229042.1 uncharacterized protein LOC111629382 isoform X1 [Centruroides sculpturatus]
>XP_023229041.1 thyroid transcription factor 1-associated protein 26-like [Centruroides sculpturatus]
>XP_023229040.1 fumarylacetoacetase-like [Centruroides sculpturatus]
>XP_023229039.1 uncharacterized protein LOC111629379 [Centruroides sculpturatus]
>XP_023229037.1 uncharacterized protein LOC111629378 [Centruroides sculpturatus]
>XP_023229036.1 CD151 antigen-like [Centruroides sculpturatus]
>XP_023229035.1 ectonucleotide pyrophosphatase/phosphodiesterase family member 6-like [Centruroides sculpturatus]
>XP_023229034.1 ectonucleotide pyrophosphatase/phosphodiesterase family member 6-like [Centruroides sculpturatus]
>XP_023229033.1 ectonucleotide pyrophosphatase/phosphodiesterase family member 6-like [Centruroides sculpturatus]
>XP_023229032.1 ectonucleotide pyrophosphatase/phosphodiesterase family member 6-like [Centruroides sculpturatus]
>XP_023229031.1 uncharacterized protein LOC111629368 isoform X2 [Centruroides sculpturatus]
>XP_023229030.1 uncharacterized protein LOC111629368 isoform X1 [Centruroides sculpturatus]
>XP_023229029.1 nicotinamide N-methyltransferase-like isoform X2 [Centruroides sculpturatus]
>XP_023229028.1 nicotinamide N-methyltransferase-like isoform X1 [Centruroides sculpturatus]
>XP_023229027.1 GATA zinc finger domain-containing protein 14-like [Centruroides sculpturatus]
>XP_023229026.1 uncharacterized protein LOC111629363 isoform X3 [Centruroides sculpturatus]
>XP_023229025.1 uncharacterized protein LOC111629363 isoform X2 [Centruroides sculpturatus]
>XP_023229024.1 uncharacterized protein LOC111629363 isoform X1 [Centruroides sculpturatus]
>XP_023229023.1 protein krueppel-like [Centruroides sculpturatus]
>XP_023229022.1 zinc finger protein 737-like [Centruroides sculpturatus]
>XP_023229021.1 uncharacterized protein LOC111629360 [Centruroides sculpturatus]
>XP_023229020.1 nucleolar and coiled-body phosphoprotein 1-like isoform X2 [Centruroides sculpturatus]
>XP_023229019.1 nucleolar and coiled-body phosphoprotein 1-like isoform X1 [Centruroides sculpturatus]
>XP_023229018.1 zinc finger protein 91-like [Centruroides sculpturatus]
>XP_023229017.1 macoilin-like [Centruroides sculpturatus]
>XP_023229016.1 macoilin-like isoform X2 [Centruroides sculpturatus]
>XP_023229015.1 macoilin-like isoform X1 [Centruroides sculpturatus]
>XP_023229014.1 uncharacterized protein LOC111629352 [Centruroides sculpturatus]
>XP_023229013.1 uncharacterized protein LOC111629352 [Centruroides sculpturatus]
>XP_023229012.1 putative fatty acid elongation protein 4 [Centruroides sculpturatus]
>XP_023229010.1 nuclear receptor subfamily 2 group C member 1-A-like isoform X2 [Centruroides sculpturatus]
>XP_023229009.1 nuclear receptor subfamily 2 group C member 1-A-like isoform X1 [Centruroides sculpturatus]
>XP_023229008.1 patched domain-containing protein 3-like [Centruroides sculpturatus]
>XP_023229007.1 patched domain-containing protein 3-like [Centruroides sculpturatus]
>XP_023229006.1 uncharacterized protein LOC111629347 [Centruroides sculpturatus]
>XP_023229005.1 uncharacterized protein LOC111629346 [Centruroides sculpturatus]
>XP_023229004.1 RNA-binding protein MEX3B-like isoform X2 [Centruroides sculpturatus]
>XP_023229003.1 RNA-binding protein MEX3B-like isoform X1 [Centruroides sculpturatus]
>XP_023229002.1 motile sperm domain-containing protein 2-like [Centruroides sculpturatus]
>XP_023229001.1 endoplasmic reticulum resident protein 44-like [Centruroides sculpturatus]
>XP_023229000.1 endoplasmic reticulum resident protein 44-like [Centruroides sculpturatus]
>XP_023228998.1 ATP-binding cassette sub-family F member 2-like [Centruroides sculpturatus]
>XP_023228997.1 patched domain-containing protein 3-like [Centruroides sculpturatus]
>XP_023228996.1 uncharacterized protein LOC111629338 [Centruroides sculpturatus]
>XP_023228995.1 ubiquitin carboxyl-terminal hydrolase 40-like [Centruroides sculpturatus]
>XP_023228994.1 multidrug resistance-associated protein 4-like [Centruroides sculpturatus]
>XP_023228993.1 patched domain-containing protein 3-like [Centruroides sculpturatus]
>XP_023228992.1 patched domain-containing protein 3-like [Centruroides sculpturatus]
>XP_023228991.1 patched domain-containing protein 3-like [Centruroides sculpturatus]
>XP_023228990.1 patched domain-containing protein 3-like [Centruroides sculpturatus]
>XP_023228988.1 patched domain-containing protein 3-like [Centruroides sculpturatus]
>XP_023228987.1 patched domain-containing protein 3-like [Centruroides sculpturatus]
>XP_023228986.1 patched domain-containing protein 3-like [Centruroides sculpturatus]
>XP_023228985.1 patched domain-containing protein 3-like isoform X2 [Centruroides sculpturatus]
>XP_023228984.1 patched domain-containing protein 3-like isoform X1 [Centruroides sculpturatus]
>XP_023228983.1 patched domain-containing protein 3-like isoform X1 [Centruroides sculpturatus]
>XP_023228982.1 patched domain-containing protein 3-like isoform X1 [Centruroides sculpturatus]
>XP_023228981.1 uncharacterized protein LOC111629327 [Centruroides sculpturatus]
>XP_023228979.1 cGMP-dependent protein kinase 1-like [Centruroides sculpturatus]
>XP_023228978.1 uncharacterized protein LOC111629323 [Centruroides sculpturatus]
>XP_023228977.1 cytochrome P450 4c3-like isoform X3 [Centruroides sculpturatus]
>XP_023228976.1 cytochrome P450 4V2-like isoform X2 [Centruroides sculpturatus]
>XP_023228975.1 cytochrome P450 4c3-like isoform X1 [Centruroides sculpturatus]
>XP_023228974.1 uncharacterized protein LOC111629320 [Centruroides sculpturatus]
>XP_023228973.1 uncharacterized protein LOC111629319 isoform X2 [Centruroides sculpturatus]
>XP_023228972.1 uncharacterized protein LOC111629319 isoform X1 [Centruroides sculpturatus]
>XP_023228971.1 uncharacterized protein LOC111629319 isoform X1 [Centruroides sculpturatus]
>XP_023228970.1 uncharacterized protein LOC111629318 [Centruroides sculpturatus]
>XP_023228968.1 uncharacterized protein LOC111629317 [Centruroides sculpturatus]
>XP_023228967.1 uncharacterized protein LOC111629317 [Centruroides sculpturatus]
>XP_023228966.1 uncharacterized protein LOC111629317 [Centruroides sculpturatus]
>XP_023228965.1 uncharacterized protein LOC111629316 [Centruroides sculpturatus]
>XP_023228964.1 uncharacterized protein LOC111629315 [Centruroides sculpturatus]
>XP_023228963.1 cGMP-dependent protein kinase, isozyme 2 forms cD4/T1/T3A/T3B-like [Centruroides sculpturatus]
>XP_023228961.1 LOW QUALITY PROTEIN: uncharacterized protein LOC111629312 [Centruroides sculpturatus]
>XP_023228960.1 cytochrome P450 4V2-like [Centruroides sculpturatus]
>XP_023228959.1 cytochrome P450 4c3-like [Centruroides sculpturatus]
>XP_023228958.1 vegetative incompatibility protein HET-E-1-like [Centruroides sculpturatus]
>XP_023228957.1 NACHT domain- and WD repeat-containing protein 1-like [Centruroides sculpturatus]
>XP_023228956.1 uncharacterized protein LOC111629306 [Centruroides sculpturatus]
>XP_023228954.1 uncharacterized protein LOC111629304 [Centruroides sculpturatus]
>XP_023228953.1 general transcription factor IIE subunit 1-like [Centruroides sculpturatus]
>XP_023228952.1 rab-like protein 3 [Centruroides sculpturatus]
>XP_023228951.1 blood vessel epicardial substance-like [Centruroides sculpturatus]
>XP_023228950.1 RNA-binding protein 25-like [Centruroides sculpturatus]
>XP_023228949.1 blood vessel epicardial substance-like isoform X3 [Centruroides sculpturatus]
>XP_023228948.1 blood vessel epicardial substance-like isoform X2 [Centruroides sculpturatus]
>XP_023228947.1 blood vessel epicardial substance-like isoform X1 [Centruroides sculpturatus]
>XP_023228945.1 craniofacial development protein 2-like [Centruroides sculpturatus]
>XP_023228944.1 uncharacterized protein LOC111629292 [Centruroides sculpturatus]
>XP_023228943.1 metabotropic glutamate receptor 1-like, partial [Centruroides sculpturatus]
>XP_023228942.1 ER membrane protein complex subunit 8-like [Centruroides sculpturatus]
>XP_023228941.1 sodium-dependent neutral amino acid transporter B(0)AT3-like [Centruroides sculpturatus]
>XP_023228940.1 E3 ubiquitin-protein ligase Siah1-like [Centruroides sculpturatus]
>XP_023228939.1 transmembrane protein 42-like [Centruroides sculpturatus]
>XP_023228938.1 transmembrane protein 42-like [Centruroides sculpturatus]
>XP_023228937.1 transmembrane protein 42-like [Centruroides sculpturatus]
>XP_023228936.1 transmembrane protein 42-like [Centruroides sculpturatus]
>XP_023228935.1 transmembrane protein 42-like [Centruroides sculpturatus]
>XP_023228933.1 paired box protein Pax-5-like [Centruroides sculpturatus]
>XP_023228932.1 adhesion G-protein coupled receptor D1-like, partial [Centruroides sculpturatus]
>XP_023228931.1 AP-1 complex subunit gamma-1-like [Centruroides sculpturatus]
>XP_023228930.1 vacuolar protein sorting-associated protein 4B-like [Centruroides sculpturatus]
>XP_023228929.1 protein ZBED8-like [Centruroides sculpturatus]
>XP_023228928.1 sorting nexin-32-like [Centruroides sculpturatus]
>XP_023228927.1 uncharacterized protein LOC111629276 [Centruroides sculpturatus]
>XP_023228926.1 cyclin-dependent kinase 5 activator 1-like [Centruroides sculpturatus]
>XP_023228924.1 RING finger protein nhl-1-like [Centruroides sculpturatus]
>XP_023228923.1 RING finger protein nhl-1-like [Centruroides sculpturatus]
>XP_023228922.1 RING finger protein nhl-1-like [Centruroides sculpturatus]
>XP_023228921.1 sterol regulatory element-binding protein cleavage-activating protein-like [Centruroides sculpturatus]
>XP_023228920.1 sterol regulatory element-binding protein cleavage-activating protein-like [Centruroides sculpturatus]
>XP_023228919.1 uncharacterized protein LOC111629270 [Centruroides sculpturatus]
>XP_023228918.1 cyclin-dependent kinase 7-like [Centruroides sculpturatus]
>XP_023228917.1 DDB1- and CUL4-associated factor 12-like [Centruroides sculpturatus]
>XP_023228916.1 integrin alpha-PS2-like [Centruroides sculpturatus]
>XP_023228914.1 2-hydroxyacyl-CoA lyase 1-like [Centruroides sculpturatus]
>XP_023228913.1 protein CASC4-like [Centruroides sculpturatus]
>XP_023228912.1 60S ribosomal protein L8-like [Centruroides sculpturatus]
>XP_023228911.1 uncharacterized protein LOC111629260 [Centruroides sculpturatus]
>XP_023228910.1 uncharacterized protein LOC111629259 [Centruroides sculpturatus]
>XP_023228909.1 integral membrane protein GPR155-like [Centruroides sculpturatus]
>XP_023228908.1 collagen type IV alpha-3-binding protein-like [Centruroides sculpturatus]
>XP_023228907.1 TBC1 domain family member 30-like isoform X2 [Centruroides sculpturatus]
>XP_023228906.1 TBC1 domain family member 30-like isoform X1 [Centruroides sculpturatus]
>XP_023228904.1 dual serine/threonine and tyrosine protein kinase-like [Centruroides sculpturatus]
>XP_023228903.1 uncharacterized protein LOC111629253 [Centruroides sculpturatus]
>XP_023228902.1 uncharacterized protein LOC111629251 [Centruroides sculpturatus]
>XP_023228901.1 LOW QUALITY PROTEIN: uncharacterized protein LOC111629250 [Centruroides sculpturatus]
>XP_023228900.1 Down syndrome cell adhesion molecule-like protein 1 [Centruroides sculpturatus]
>XP_023228899.1 uncharacterized protein LOC111629247 isoform X3 [Centruroides sculpturatus]
>XP_023228898.1 uncharacterized protein LOC111629247 isoform X2 [Centruroides sculpturatus]
>XP_023228897.1 uncharacterized protein LOC111629247 isoform X1 [Centruroides sculpturatus]
>XP_023228895.1 uncharacterized protein LOC111629246 [Centruroides sculpturatus]
>XP_023228894.1 uncharacterized protein LOC111629245 [Centruroides sculpturatus]
>XP_023228893.1 out at first protein-like [Centruroides sculpturatus]
>XP_023228892.1 limbic system-associated membrane protein-like [Centruroides sculpturatus]
>XP_023228889.1 transmembrane protein 209-like isoform X2 [Centruroides sculpturatus]
>XP_023228888.1 transmembrane protein 209-like isoform X2 [Centruroides sculpturatus]
>XP_023228887.1 transmembrane protein 209-like isoform X1 [Centruroides sculpturatus]
>XP_023228886.1 conserved oligomeric Golgi complex subunit 5-like [Centruroides sculpturatus]
>XP_023228885.1 uncharacterized protein LOC111629237 isoform X2 [Centruroides sculpturatus]
>XP_023228883.1 uncharacterized protein LOC111629237 isoform X1 [Centruroides sculpturatus]
>XP_023228882.1 uncharacterized protein LOC111629237 isoform X1 [Centruroides sculpturatus]
>XP_023228881.1 uncharacterized protein LOC111629237 isoform X1 [Centruroides sculpturatus]
>XP_023228880.1 transmembrane protein 209-like [Centruroides sculpturatus]
>XP_023228879.1 uncharacterized protein LOC111629233 [Centruroides sculpturatus]
>XP_023228875.1 uncharacterized protein LOC111629230 [Centruroides sculpturatus]
>XP_023228872.1 glutamine--tRNA ligase-like [Centruroides sculpturatus]
>XP_023228871.1 glycine receptor subunit alpha-2-like, partial [Centruroides sculpturatus]
>XP_023228870.1 homeotic protein ultrabithorax-like [Centruroides sculpturatus]
>XP_023228869.1 homeobox protein abdominal-A homolog [Centruroides sculpturatus]
>XP_023228868.1 homeobox protein abdominal-B-like [Centruroides sculpturatus]
>XP_023228866.1 uncharacterized protein LOC111629220 [Centruroides sculpturatus]
>XP_023228865.1 uncharacterized protein LOC111629218 [Centruroides sculpturatus]
>XP_023228864.1 zinc carboxypeptidase A 1-like [Centruroides sculpturatus]
>XP_023228863.1 zinc carboxypeptidase A 1-like [Centruroides sculpturatus]
>XP_023228862.1 zinc carboxypeptidase A 1-like [Centruroides sculpturatus]
>XP_023228861.1 tRNA (adenine(58)-N(1))-methyltransferase non-catalytic subunit TRM6-like [Centruroides sculpturatus]
>XP_023228859.1 centrosomal protein of 162 kDa-like [Centruroides sculpturatus]
>XP_023228858.1 uncharacterized protein LOC111629212 [Centruroides sculpturatus]
>XP_023228857.1 uncharacterized protein LOC111629210 [Centruroides sculpturatus]
>XP_023228856.1 peroxisome assembly factor 2-like [Centruroides sculpturatus]
>XP_023228855.1 dixin-like [Centruroides sculpturatus]
>XP_023228853.1 silk gland factor 1-like [Centruroides sculpturatus]
>XP_023228852.1 uncharacterized protein LOC111629205 [Centruroides sculpturatus]
>XP_023228851.1 protein jagged-1-like [Centruroides sculpturatus]
>XP_023228850.1 splicing factor 3B subunit 3-like [Centruroides sculpturatus]
>XP_023228849.1 uncharacterized protein LOC111629197 [Centruroides sculpturatus]
>XP_023228848.1 peroxisome assembly factor 2-like [Centruroides sculpturatus]
>XP_023228847.1 glycogen phosphorylase-like [Centruroides sculpturatus]
>XP_023228846.1 protein phosphatase 1 regulatory subunit 42-like [Centruroides sculpturatus]
>XP_023228844.1 coiled-coil domain-containing protein 115-like isoform X2 [Centruroides sculpturatus]
>XP_023228843.1 coiled-coil domain-containing protein 115-like isoform X1 [Centruroides sculpturatus]
>XP_023228842.1 uncharacterized protein LOC111629190 [Centruroides sculpturatus]
>XP_023228841.1 agrin-like [Centruroides sculpturatus]
>XP_023228840.1 uncharacterized protein LOC111629188 [Centruroides sculpturatus]
>XP_023228839.1 uncharacterized protein LOC111629188 [Centruroides sculpturatus]
>XP_023228838.1 uncharacterized protein LOC111629188 [Centruroides sculpturatus]
>XP_023228836.1 hemocyanin F chain-like [Centruroides sculpturatus]
>XP_023228835.1 Kv channel-interacting protein 4-like [Centruroides sculpturatus]
>XP_023228834.1 sodium/bile acid cotransporter-like [Centruroides sculpturatus]
>XP_023228833.1 protein melted-like [Centruroides sculpturatus]
>XP_023228832.1 LOW QUALITY PROTEIN: chloride channel protein 2-like [Centruroides sculpturatus]
>XP_023228830.1 techylectin-5A-like isoform X2 [Centruroides sculpturatus]
>XP_023228829.1 techylectin-5A-like isoform X1 [Centruroides sculpturatus]
>XP_023228828.1 uncharacterized protein LOC111629179 [Centruroides sculpturatus]
>XP_023228827.1 vasorin-like [Centruroides sculpturatus]
>XP_023228826.1 techylectin-5A-like isoform X3 [Centruroides sculpturatus]
>XP_023228825.1 techylectin-5A-like isoform X2 [Centruroides sculpturatus]
>XP_023228824.1 techylectin-5A-like isoform X1 [Centruroides sculpturatus]
>XP_023228823.1 slit homolog 1 protein-like [Centruroides sculpturatus]
>XP_023228822.1 leucine-rich repeat-containing protein 15-like [Centruroides sculpturatus]
>XP_023228821.1 protein toll-like [Centruroides sculpturatus]
>XP_023228819.1 slit homolog 1 protein-like [Centruroides sculpturatus]
>XP_023228818.1 protein Wnt-9a-like isoform X2 [Centruroides sculpturatus]
>XP_023228817.1 protein Wnt-9a-like isoform X1 [Centruroides sculpturatus]
>XP_023228816.1 protein Wnt-1-like [Centruroides sculpturatus]
>XP_023228815.1 protein wingless-like [Centruroides sculpturatus]
>XP_023228814.1 uncharacterized protein LOC111629167 [Centruroides sculpturatus]
>XP_023228813.1 short-chain dehydrogenase/reductase family 9C member 7-like [Centruroides sculpturatus]
>XP_023228811.1 uncharacterized protein LOC111629164 [Centruroides sculpturatus]
>XP_023228810.1 patched domain-containing protein 3-like [Centruroides sculpturatus]
>XP_023228809.1 patched domain-containing protein 3-like [Centruroides sculpturatus]
>XP_023228808.1 patched domain-containing protein 3-like [Centruroides sculpturatus]
>XP_023228807.1 patched domain-containing protein 3-like [Centruroides sculpturatus]
>XP_023228806.1 patched domain-containing protein 3-like [Centruroides sculpturatus]
>XP_023228805.1 jmjC domain-containing protein 4-like isoform X2 [Centruroides sculpturatus]
>XP_023228803.1 jmjC domain-containing protein 4-like isoform X1 [Centruroides sculpturatus]
>XP_023228802.1 protein Wnt-6-like [Centruroides sculpturatus]
>XP_023228801.1 short-chain dehydrogenase/reductase family 9C member 7-like isoform X2 [Centruroides sculpturatus]
>XP_023228800.1 short-chain dehydrogenase/reductase family 9C member 7-like isoform X1 [Centruroides sculpturatus]
>XP_023228799.1 short-chain dehydrogenase/reductase family 9C member 7-like isoform X1 [Centruroides sculpturatus]
>XP_023228798.1 short-chain dehydrogenase/reductase family 9C member 7-like isoform X1 [Centruroides sculpturatus]
>XP_023228797.1 uncharacterized protein LOC111629158 isoform X2 [Centruroides sculpturatus]
>XP_023228796.1 uncharacterized protein LOC111629158 isoform X1 [Centruroides sculpturatus]
>XP_023228795.1 uncharacterized protein LOC111629157 [Centruroides sculpturatus]
>XP_023228793.1 uncharacterized protein LOC111629156 [Centruroides sculpturatus]
>XP_023228792.1 uncharacterized protein LOC111629155 [Centruroides sculpturatus]
>XP_023228791.1 uncharacterized protein LOC111629154 [Centruroides sculpturatus]
>XP_023228790.1 zinc finger and BTB domain-containing protein 24-like [Centruroides sculpturatus]
>XP_023228789.1 uncharacterized protein LOC111629152 [Centruroides sculpturatus]
>XP_023228788.1 uncharacterized protein LOC111629151 [Centruroides sculpturatus]
>XP_023228787.1 locomotion-related protein Hikaru genki-like isoform X2 [Centruroides sculpturatus]
>XP_023228784.1 locomotion-related protein Hikaru genki-like isoform X1 [Centruroides sculpturatus]
>XP_023228783.1 regulator of G-protein signaling rgs-7-like isoform X2 [Centruroides sculpturatus]
>XP_023228782.1 uncharacterized protein LOC111629146 isoform X1 [Centruroides sculpturatus]
>XP_023228780.1 uncharacterized protein LOC111629144 [Centruroides sculpturatus]
>XP_023228779.1 uncharacterized protein LOC111629143 [Centruroides sculpturatus]
>XP_023228778.1 uncharacterized protein LOC111629142 [Centruroides sculpturatus]
>XP_023228777.1 vitamin D 25-hydroxylase-like [Centruroides sculpturatus]
>XP_023228776.1 zinc finger protein 525-like [Centruroides sculpturatus]
>XP_023228775.1 zinc finger protein 14-like [Centruroides sculpturatus]
>XP_023228774.1 uncharacterized protein LOC111629135 [Centruroides sculpturatus]
>XP_023228773.1 uncharacterized protein LOC111629134 [Centruroides sculpturatus]
>XP_023228771.1 uncharacterized protein LOC111629133 [Centruroides sculpturatus]
>XP_023228770.1 uncharacterized protein LOC111629131 [Centruroides sculpturatus]
>XP_023228769.1 piggyBac transposable element-derived protein 4-like [Centruroides sculpturatus]
>XP_023228768.1 pancreatic lipase-related protein 2-like [Centruroides sculpturatus]
>XP_023228767.1 RNA polymerase-associated protein RTF1 homolog [Centruroides sculpturatus]
>XP_023228765.1 RNA polymerase-associated protein RTF1 homolog [Centruroides sculpturatus]
>XP_023228764.1 piggyBac transposable element-derived protein 4-like [Centruroides sculpturatus]
>XP_023228763.1 piggyBac transposable element-derived protein 4-like [Centruroides sculpturatus]
>XP_023228762.1 methyltransferase-like protein 7A [Centruroides sculpturatus]
>XP_023228761.1 pancreatic triacylglycerol lipase-like [Centruroides sculpturatus]
>XP_023228760.1 AP-3 complex subunit delta-1-like, partial [Centruroides sculpturatus]
>XP_023228759.1 uncharacterized protein LOC111629121 [Centruroides sculpturatus]
>XP_023228758.1 phospholipid phosphatase-related protein type 5-like [Centruroides sculpturatus]
>XP_023228757.1 phospholipid phosphatase-related protein type 5-like [Centruroides sculpturatus]
>XP_023228756.1 uncharacterized protein LOC111629116 isoform X4 [Centruroides sculpturatus]
>XP_023228755.1 uncharacterized protein LOC111629116 isoform X4 [Centruroides sculpturatus]
>XP_023228754.1 uncharacterized protein LOC111629116 isoform X4 [Centruroides sculpturatus]
>XP_023228753.1 uncharacterized protein LOC111629116 isoform X4 [Centruroides sculpturatus]
>XP_023228752.1 uncharacterized protein LOC111629116 isoform X3 [Centruroides sculpturatus]
>XP_023228751.1 uncharacterized protein LOC111629116 isoform X3 [Centruroides sculpturatus]
>XP_023228750.1 uncharacterized protein LOC111629116 isoform X2 [Centruroides sculpturatus]
>XP_023228749.1 protein mel-28-like isoform X1 [Centruroides sculpturatus]
>XP_023228748.1 uncharacterized protein DDB_G0284459-like isoform X4 [Centruroides sculpturatus]
>XP_023228747.1 uncharacterized protein DDB_G0284459-like isoform X3 [Centruroides sculpturatus]
>XP_023228746.1 uncharacterized protein DDB_G0284459-like isoform X2 [Centruroides sculpturatus]
>XP_023228745.1 uncharacterized protein DDB_G0284459-like isoform X1 [Centruroides sculpturatus]
>XP_023228744.1 uncharacterized protein DDB_G0284459-like isoform X1 [Centruroides sculpturatus]
>XP_023228743.1 repressor ROX1-like [Centruroides sculpturatus]
>XP_023228742.1 uncharacterized protein LOC111629111 [Centruroides sculpturatus]
>XP_023228741.1 neuropeptide Y receptor type 5-like, partial [Centruroides sculpturatus]
>XP_023228740.1 uncharacterized protein LOC111629108 [Centruroides sculpturatus]
>XP_023228739.1 neuropeptide Y receptor type 5-like [Centruroides sculpturatus]
>XP_023228738.1 uncharacterized protein LOC111629106 [Centruroides sculpturatus]
>XP_023228737.1 QRFP-like peptide receptor [Centruroides sculpturatus]
>XP_023228736.1 uncharacterized protein LOC111629104 [Centruroides sculpturatus]
>XP_023228735.1 uncharacterized protein LOC111629103 [Centruroides sculpturatus]
>XP_023228734.1 stearoyl-CoA desaturase 5-like [Centruroides sculpturatus]
>XP_023228732.1 stearoyl-CoA desaturase 5-like [Centruroides sculpturatus]
>XP_023228731.1 stearoyl-CoA desaturase 5-like [Centruroides sculpturatus]
>XP_023228730.1 lysosomal alpha-mannosidase-like [Centruroides sculpturatus]
>XP_023228729.1 uncharacterized protein LOC111629095 [Centruroides sculpturatus]
>XP_023228727.1 acyl-CoA desaturase-like [Centruroides sculpturatus]
>XP_023228726.1 acyl-CoA desaturase-like [Centruroides sculpturatus]
>XP_023228725.1 programmed cell death protein 4-like isoform X2 [Centruroides sculpturatus]
>XP_023228724.1 programmed cell death protein 4-like isoform X1 [Centruroides sculpturatus]
>XP_023228723.1 uracil phosphoribosyltransferase homolog isoform X2 [Centruroides sculpturatus]
>XP_023228722.1 uracil phosphoribosyltransferase homolog isoform X1 [Centruroides sculpturatus]
>XP_023228721.1 sentrin-specific protease 1-like [Centruroides sculpturatus]
>XP_023228720.1 suppressor of lurcher protein 1-like [Centruroides sculpturatus]
>XP_023228717.1 uncharacterized protein LOC111629088, partial [Centruroides sculpturatus]
>XP_023228716.1 ATP-binding cassette sub-family G member 4-like [Centruroides sculpturatus]
>XP_023228715.1 uncharacterized protein LOC111629086 [Centruroides sculpturatus]
>XP_023228714.1 microtubule-associated protein futsch-like, partial [Centruroides sculpturatus]
>XP_023228713.1 histone-lysine N-methyltransferase SETMAR-like [Centruroides sculpturatus]
>XP_023228712.1 ubiquitin-associated protein 2-like isoform X4 [Centruroides sculpturatus]
>XP_023228711.1 protein lingerer-like isoform X3 [Centruroides sculpturatus]
>XP_023228710.1 protein lingerer-like isoform X2 [Centruroides sculpturatus]
>XP_023228709.1 protein lingerer-like isoform X1 [Centruroides sculpturatus]
>XP_023228708.1 pleckstrin homology domain-containing family G member 5-like isoform X4 [Centruroides sculpturatus]
>XP_023228707.1 uncharacterized protein LOC111629076 isoform X3 [Centruroides sculpturatus]
>XP_023228706.1 uncharacterized protein LOC111629076 isoform X2 [Centruroides sculpturatus]
>XP_023228705.1 uncharacterized protein LOC111629076 isoform X1 [Centruroides sculpturatus]
>XP_023228704.1 cyclin-dependent kinase 17-like [Centruroides sculpturatus]
>XP_023228702.1 jerky protein homolog-like [Centruroides sculpturatus]
>XP_023228701.1 tethering factor for nuclear proteasome sts1-like [Centruroides sculpturatus]
>XP_023228700.1 beta-toxin CsE3 [Centruroides sculpturatus]
>XP_023228699.1 beta-toxin CsE3 [Centruroides sculpturatus]
>XP_023228698.1 uncharacterized protein LOC111629062 [Centruroides sculpturatus]
>XP_023228697.1 beta-toxin CsE3 [Centruroides sculpturatus]
>XP_023228695.1 beta-mammal toxin Css4 [Centruroides sculpturatus]
>XP_023228694.1 tubulin-specific chaperone cofactor E-like protein isoform X3 [Centruroides sculpturatus]
>XP_023228693.1 tubulin-specific chaperone cofactor E-like protein isoform X2 [Centruroides sculpturatus]
>XP_023228692.1 tubulin-specific chaperone cofactor E-like protein isoform X1 [Centruroides sculpturatus]
>XP_023228691.1 tubulin-specific chaperone cofactor E-like protein isoform X1 [Centruroides sculpturatus]
>XP_023228690.1 beta-mammal toxin Css4 [Centruroides sculpturatus]
>XP_023228689.1 toxin Cll2b-like [Centruroides sculpturatus]
>XP_023228688.1 mRNA decay activator protein ZFP36L1-like [Centruroides sculpturatus]
>XP_023228687.1 mediator of RNA polymerase II transcription subunit 6-like, partial [Centruroides sculpturatus]
>XP_023228686.1 Meckel syndrome type 1 protein-like [Centruroides sculpturatus]
>XP_023228685.1 uncharacterized protein LOC111629049 isoform X2 [Centruroides sculpturatus]
>XP_023228684.1 DNA repair protein XRCC4-like isoform X1 [Centruroides sculpturatus]
>XP_023228683.1 DNA repair protein XRCC4-like isoform X1 [Centruroides sculpturatus]
>XP_023228682.1 protein pellino-like [Centruroides sculpturatus]
>XP_023228680.1 threonine aspartase 1-like [Centruroides sculpturatus]
>XP_023228679.1 uncharacterized protein CG43867-like [Centruroides sculpturatus]
>XP_023228678.1 pleckstrin homology domain-containing family H member 1-like [Centruroides sculpturatus]
>XP_023228677.1 uncharacterized protein CG43867-like [Centruroides sculpturatus]
>XP_023228676.1 amino acid transporter AVT3B-like [Centruroides sculpturatus]
>XP_023228674.1 dihydroxyacetone phosphate acyltransferase-like [Centruroides sculpturatus]
>XP_023228673.1 dihydroxyacetone phosphate acyltransferase-like [Centruroides sculpturatus]
>XP_023228672.1 beta-mammal toxin Cn2 [Centruroides sculpturatus]
>XP_023228671.1 protein O-mannosyltransferase 1-like [Centruroides sculpturatus]
>XP_023228670.1 ensconsin-like [Centruroides sculpturatus]
>XP_023228669.1 uncharacterized protein LOC111629035 [Centruroides sculpturatus]
>XP_023228668.1 uncharacterized protein LOC111629033 [Centruroides sculpturatus]
>XP_023228667.1 LOW QUALITY PROTEIN: cyclin-dependent-like kinase 5 [Centruroides sculpturatus]
>XP_023228665.1 ADP-ribosylation factor-like protein 5A [Centruroides sculpturatus]
>XP_023228664.1 histone-lysine N-methyltransferase SETMAR-like [Centruroides sculpturatus]
>XP_023228663.1 tigger transposable element-derived protein 4-like [Centruroides sculpturatus]
>XP_023228662.1 SWI/SNF-related matrix-associated actin-dependent regulator of chromatin subfamily D member 1-like isoform X5 [Centruroides sculpturatus]
>XP_023228661.1 SWI/SNF-related matrix-associated actin-dependent regulator of chromatin subfamily D member 1-like isoform X4 [Centruroides sculpturatus]
>XP_023228660.1 SWI/SNF-related matrix-associated actin-dependent regulator of chromatin subfamily D member 1-like isoform X3 [Centruroides sculpturatus]
>XP_023228659.1 SWI/SNF-related matrix-associated actin-dependent regulator of chromatin subfamily D member 1-like isoform X2 [Centruroides sculpturatus]
>XP_023228658.1 SWI/SNF-related matrix-associated actin-dependent regulator of chromatin subfamily D member 1-like isoform X1 [Centruroides sculpturatus]
>XP_023228657.1 uncharacterized protein LOC111629024 [Centruroides sculpturatus]
>XP_023228655.1 metalloprotease TIKI1-like [Centruroides sculpturatus]
>XP_023228654.1 BRISC and BRCA1-A complex member 1-like [Centruroides sculpturatus]
>XP_023228653.1 uncharacterized protein LOC111629021 [Centruroides sculpturatus]
>XP_023228652.1 uncharacterized protein LOC111629021 [Centruroides sculpturatus]
>XP_023228651.1 protein patched homolog 1-like [Centruroides sculpturatus]
>XP_023228650.1 uncharacterized protein LOC111629018 [Centruroides sculpturatus]
>XP_023228649.1 serine/threonine-protein kinase PLK2-like [Centruroides sculpturatus]
>XP_023228648.1 BRISC and BRCA1-A complex member 1-like, partial [Centruroides sculpturatus]
>XP_023228647.1 kelch-like protein 20 [Centruroides sculpturatus]
>XP_023228646.1 kelch-like ECH-associated protein 1 [Centruroides sculpturatus]
>XP_023228644.1 transitional endoplasmic reticulum ATPase isoform X2 [Centruroides sculpturatus]
>XP_023228643.1 transitional endoplasmic reticulum ATPase isoform X1 [Centruroides sculpturatus]
>XP_023228642.1 protein patched-like [Centruroides sculpturatus]
>XP_023228641.1 putative protein N-methyltransferase FAM86B1 [Centruroides sculpturatus]
>XP_023228640.1 death domain-containing protein CRADD-like [Centruroides sculpturatus]
>XP_023228639.1 death domain-containing protein CRADD-like [Centruroides sculpturatus]
>XP_023228638.1 uncharacterized protein LOC111629006 [Centruroides sculpturatus]
>XP_023228637.1 venom metalloproteinase antarease-like TtrivMP_A [Centruroides sculpturatus]
>XP_023228635.1 Usher syndrome type-1G protein-like [Centruroides sculpturatus]
>XP_023228634.1 Krueppel-like factor 6 [Centruroides sculpturatus]
>XP_023228633.1 Krueppel-like factor 6 [Centruroides sculpturatus]
>XP_023228632.1 G protein-activated inward rectifier potassium channel 3-like [Centruroides sculpturatus]
>XP_023228631.1 G protein-activated inward rectifier potassium channel 3-like [Centruroides sculpturatus]
>XP_023228630.1 venom metalloproteinase antarease-like TtrivMP_A isoform X2 [Centruroides sculpturatus]
>XP_023228629.1 venom metalloproteinase antarease-like TtrivMP_A isoform X1 [Centruroides sculpturatus]
>XP_023228628.1 venom metalloproteinase antarease-like TtrivMP_A isoform X1 [Centruroides sculpturatus]
>XP_023228627.1 venom metalloproteinase antarease-like TtrivMP_A [Centruroides sculpturatus]
>XP_023228626.1 uncharacterized protein LOC111628996 [Centruroides sculpturatus]
>XP_023228625.1 ubiquitin carboxyl-terminal hydrolase 22-like [Centruroides sculpturatus]
>XP_023228623.1 ubiquitin carboxyl-terminal hydrolase 22-like [Centruroides sculpturatus]
>XP_023228622.1 26S proteasome non-ATPase regulatory subunit 12-like [Centruroides sculpturatus]
>XP_023228621.1 26S proteasome non-ATPase regulatory subunit 12-like [Centruroides sculpturatus]
>XP_023228620.1 uncharacterized protein LOC111628990 [Centruroides sculpturatus]
>XP_023228619.1 26S proteasome non-ATPase regulatory subunit 10-like [Centruroides sculpturatus]
>XP_023228618.1 protein outspread-like isoform X2 [Centruroides sculpturatus]
>XP_023228617.1 protein outspread-like isoform X2 [Centruroides sculpturatus]
>XP_023228616.1 protein outspread-like isoform X1 [Centruroides sculpturatus]
>XP_023228614.1 BTB/POZ domain-containing protein KCTD5-like isoform X2 [Centruroides sculpturatus]
>XP_023228613.1 BTB/POZ domain-containing protein KCTD5-like isoform X1 [Centruroides sculpturatus]
>XP_023228611.1 protein boule-like [Centruroides sculpturatus]
>XP_023228610.1 protein disulfide-isomerase-like [Centruroides sculpturatus]
>XP_023228609.1 MKL/myocardin-like protein 1 isoform X2 [Centruroides sculpturatus]
>XP_023228608.1 MKL/myocardin-like protein 1 isoform X1 [Centruroides sculpturatus]
>XP_023228607.1 GATA zinc finger domain-containing protein 14-like isoform X2 [Centruroides sculpturatus]
>XP_023228606.1 GATA zinc finger domain-containing protein 14-like isoform X1 [Centruroides sculpturatus]
>XP_023228605.1 uncharacterized protein LOC111628978 [Centruroides sculpturatus]
>XP_023228604.1 zinc finger protein 106-like [Centruroides sculpturatus]
>XP_023228602.1 jerky protein homolog-like [Centruroides sculpturatus]
>XP_023228601.1 uncharacterized protein LOC111628974 [Centruroides sculpturatus]
>XP_023228600.1 uncharacterized protein LOC111628973 [Centruroides sculpturatus]
>XP_023228599.1 synaptosomal-associated protein 25-like [Centruroides sculpturatus]
>XP_023228598.1 SCAN domain-containing protein 3-like [Centruroides sculpturatus]
>XP_023228597.1 estrogen-related receptor gamma-like isoform X2 [Centruroides sculpturatus]
>XP_023228596.1 estrogen-related receptor gamma-like isoform X1 [Centruroides sculpturatus]
>XP_023228595.1 uncharacterized protein LOC111628968 [Centruroides sculpturatus]
>XP_023228594.1 uncharacterized protein LOC111628967 [Centruroides sculpturatus]
>XP_023228592.1 uncharacterized protein LOC111628966 [Centruroides sculpturatus]
>XP_023228591.1 uncharacterized protein LOC111628965 [Centruroides sculpturatus]
>XP_023228590.1 uncharacterized protein LOC111628964 [Centruroides sculpturatus]
>XP_023228589.1 uncharacterized protein LOC111628961 [Centruroides sculpturatus]
>XP_023228588.1 GATA zinc finger domain-containing protein 14-like [Centruroides sculpturatus]
>XP_023228587.1 putative uncharacterized protein DDB_G0277255 [Centruroides sculpturatus]
>XP_023228586.1 transcription factor IIIB 90 kDa subunit-like [Centruroides sculpturatus]
>XP_023228585.1 dedicator of cytokinesis protein 7-like [Centruroides sculpturatus]
>XP_023228584.1 dedicator of cytokinesis protein 7-like [Centruroides sculpturatus]
>XP_023228582.1 multidrug resistance-associated protein 4-like [Centruroides sculpturatus]
>XP_023228581.1 multidrug resistance-associated protein 4-like [Centruroides sculpturatus]
>XP_023228580.1 cystic fibrosis transmembrane conductance regulator-like [Centruroides sculpturatus]
>XP_023228579.1 multidrug resistance-associated protein 4-like [Centruroides sculpturatus]
>XP_023228578.1 multidrug resistance-associated protein 4-like [Centruroides sculpturatus]
>XP_023228577.1 multidrug resistance-associated protein 4-like [Centruroides sculpturatus]
>XP_023228576.1 multidrug resistance-associated protein 4-like isoform X2 [Centruroides sculpturatus]
>XP_023228575.1 multidrug resistance-associated protein 4-like isoform X1 [Centruroides sculpturatus]
>XP_023228573.1 multidrug resistance-associated protein 4-like isoform X2 [Centruroides sculpturatus]
>XP_023228572.1 multidrug resistance-associated protein 4-like isoform X1 [Centruroides sculpturatus]
>XP_023228571.1 histone-lysine N-methyltransferase SETMAR-like [Centruroides sculpturatus]
>XP_023228570.1 probable RNA-dependent RNA polymerase 1 [Centruroides sculpturatus]
>XP_023228569.1 recQ-mediated genome instability protein 1-like [Centruroides sculpturatus]
>XP_023228568.1 uncharacterized protein LOC111628942 [Centruroides sculpturatus]
>XP_023228567.1 alkylated DNA repair protein alkB homolog 8-like [Centruroides sculpturatus]
>XP_023228566.1 uncharacterized protein LOC111628940 [Centruroides sculpturatus]
>XP_023228565.1 connector enhancer of kinase suppressor of ras 2-like [Centruroides sculpturatus]
>XP_023228564.1 recQ-mediated genome instability protein 1-like [Centruroides sculpturatus]
>XP_023228562.1 homeobox protein 2-like [Centruroides sculpturatus]
>XP_023228561.1 LOW QUALITY PROTEIN: afadin-like [Centruroides sculpturatus]
>XP_023228560.1 uncharacterized protein LOC111628933 [Centruroides sculpturatus]
>XP_023228559.1 uncharacterized protein LOC111628933 [Centruroides sculpturatus]
>XP_023228558.1 toll-like receptor 13 [Centruroides sculpturatus]
>XP_023228557.1 cytochrome P450 3A4-like [Centruroides sculpturatus]
>XP_023228556.1 AP-2 complex subunit alpha-like [Centruroides sculpturatus]
>XP_023228554.1 MOB kinase activator-like 2 [Centruroides sculpturatus]
>XP_023228553.1 TNF receptor-associated factor 6-like isoform X2 [Centruroides sculpturatus]
>XP_023228552.1 TNF receptor-associated factor 6-like isoform X1 [Centruroides sculpturatus]
>XP_023228551.1 TNF receptor-associated factor 6-like isoform X1 [Centruroides sculpturatus]
>XP_023228550.1 uncharacterized protein LOC111628923 [Centruroides sculpturatus]
>XP_023228549.1 WD repeat-containing protein 5B-like [Centruroides sculpturatus]
>XP_023228548.1 tigger transposable element-derived protein 4-like [Centruroides sculpturatus]
>XP_023228547.1 MAPK-interacting and spindle-stabilizing protein-like [Centruroides sculpturatus]
>XP_023228546.1 MAPK-interacting and spindle-stabilizing protein-like [Centruroides sculpturatus]
>XP_023228545.1 calmodulin-like [Centruroides sculpturatus]
>XP_023228543.1 uncharacterized protein LOC111628917 isoform X2 [Centruroides sculpturatus]
>XP_023228542.1 uncharacterized protein LOC111628917 isoform X1 [Centruroides sculpturatus]
>XP_023228541.1 troponin C-like [Centruroides sculpturatus]
>XP_023228540.1 uncharacterized protein LOC111628914, partial [Centruroides sculpturatus]
>XP_023228539.1 uncharacterized protein LOC111628913 [Centruroides sculpturatus]
>XP_023228538.1 uncharacterized protein LOC111628912 [Centruroides sculpturatus]
>XP_023228537.1 E3 ubiquitin-protein ligase TRIM33-like [Centruroides sculpturatus]
>XP_023228536.1 E3 ubiquitin-protein ligase TRIM33-like [Centruroides sculpturatus]
>XP_023228535.1 uncharacterized protein LOC111628909 [Centruroides sculpturatus]
>XP_023228533.1 SUZ domain-containing protein 1-like [Centruroides sculpturatus]
>XP_023228532.1 uncharacterized protein LOC111628907 isoform X2 [Centruroides sculpturatus]
>XP_023228531.1 uncharacterized protein LOC111628907 isoform X1 [Centruroides sculpturatus]
>XP_023228530.1 LHFPL tetraspan subfamily member 3 protein-like [Centruroides sculpturatus]
>XP_023228529.1 zinc finger and SCAN domain-containing protein 23-like [Centruroides sculpturatus]
>XP_023228528.1 reelin-like [Centruroides sculpturatus]
>XP_023228527.1 muskelin-like [Centruroides sculpturatus]
>XP_023228526.1 testis-expressed protein 264-like [Centruroides sculpturatus]
>XP_023228525.1 condensin-2 complex subunit D3-like [Centruroides sculpturatus]
>XP_023228522.1 uncharacterized protein LOC111628897 [Centruroides sculpturatus]
>XP_023228521.1 protein ANTAGONIST OF LIKE HETEROCHROMATIN PROTEIN 1-like, partial [Centruroides sculpturatus]
>XP_023228520.1 glucose dehydrogenase [FAD, quinone]-like [Centruroides sculpturatus]
>XP_023228519.1 glucose dehydrogenase [FAD, quinone]-like [Centruroides sculpturatus]
>XP_023228518.1 glucose dehydrogenase [FAD, quinone]-like [Centruroides sculpturatus]
>XP_023228517.1 uncharacterized protein LOC111628891 [Centruroides sculpturatus]
>XP_023228516.1 DDB1- and CUL4-associated factor 6-like [Centruroides sculpturatus]
>XP_023228515.1 NADP-dependent malic enzyme-like [Centruroides sculpturatus]
>XP_023228513.1 rac guanine nucleotide exchange factor B-like [Centruroides sculpturatus]
>XP_023228512.1 protein NDUFAF4 homolog [Centruroides sculpturatus]
>XP_023228511.1 transcriptional regulator ovo-like [Centruroides sculpturatus]
>XP_023228510.1 uncharacterized protein LOC111628881 [Centruroides sculpturatus]
>XP_023228509.1 uncharacterized protein LOC111628881 [Centruroides sculpturatus]
>XP_023228508.1 uncharacterized protein LOC111628881 [Centruroides sculpturatus]
>XP_023228507.1 uncharacterized protein LOC111628880 [Centruroides sculpturatus]
>XP_023228506.1 uncharacterized protein LOC111628879 [Centruroides sculpturatus]
>XP_023228504.1 uncharacterized protein LOC111628878 [Centruroides sculpturatus]
>XP_023228503.1 L-xylulose reductase-like [Centruroides sculpturatus]
>XP_023228502.1 endoribonuclease rege-1-like [Centruroides sculpturatus]
>XP_023228501.1 alpha-toxin CvIV4-like [Centruroides sculpturatus]
>XP_023228500.1 alpha-toxin CsE5-like [Centruroides sculpturatus]
>XP_023228499.1 protein NDUFAF4 homolog [Centruroides sculpturatus]
>XP_023228498.1 eukaryotic translation initiation factor 1A, X-chromosomal-like [Centruroides sculpturatus]
>XP_023228497.1 single-minded homolog 2-like isoform X2 [Centruroides sculpturatus]
>XP_023228496.1 single-minded homolog 2-like isoform X1 [Centruroides sculpturatus]
>XP_023228495.1 proline-rich extensin-like protein EPR1 [Centruroides sculpturatus]
>XP_023228494.1 proline-rich extensin-like protein EPR1 [Centruroides sculpturatus]
>XP_023228492.1 coiled-coil domain-containing protein 28A-like isoform X4 [Centruroides sculpturatus]
>XP_023228491.1 coiled-coil domain-containing protein 28A-like isoform X3 [Centruroides sculpturatus]
>XP_023228490.1 coiled-coil domain-containing protein 28A-like isoform X2 [Centruroides sculpturatus]
>XP_023228489.1 coiled-coil domain-containing protein 28A-like isoform X1 [Centruroides sculpturatus]
>XP_023228488.1 protein dopey-1-like [Centruroides sculpturatus]
>XP_023228487.1 DDB1- and CUL4-associated factor 6-like [Centruroides sculpturatus]
>XP_023228486.1 superoxide dismutase [Cu-Zn]-like [Centruroides sculpturatus]
>XP_023228485.1 ras-like GTP-binding protein YPT1 [Centruroides sculpturatus]
>XP_023228484.1 uncharacterized protein LOC111628859 [Centruroides sculpturatus]
>XP_023228483.1 sorting nexin-3-like [Centruroides sculpturatus]
>XP_023228482.1 sn1-specific diacylglycerol lipase beta-like [Centruroides sculpturatus]
>XP_023228481.1 sn1-specific diacylglycerol lipase beta-like [Centruroides sculpturatus]
>XP_023228480.1 sn1-specific diacylglycerol lipase beta-like [Centruroides sculpturatus]
>XP_023228479.1 sn1-specific diacylglycerol lipase beta-like [Centruroides sculpturatus]
>XP_023228478.1 epsin-2-like [Centruroides sculpturatus]
>XP_023228477.1 epsin-2-like isoform X2 [Centruroides sculpturatus]
>XP_023228476.1 epsin-2-like isoform X1 [Centruroides sculpturatus]
>XP_023228475.1 epsin-2-like isoform X1 [Centruroides sculpturatus]
>XP_023228474.1 uncharacterized protein LOC111628852 isoform X2 [Centruroides sculpturatus]
>XP_023228473.1 coiled-coil domain-containing protein 137-like isoform X1 [Centruroides sculpturatus]
>XP_023228466.1 DNA excision repair protein ERCC-6-like isoform X2 [Centruroides sculpturatus]
>XP_023228465.1 DNA excision repair protein ERCC-6-like isoform X1 [Centruroides sculpturatus]
>XP_023228464.1 uncharacterized protein LOC111628849 [Centruroides sculpturatus]
>XP_023228463.1 uncharacterized protein LOC111628848 [Centruroides sculpturatus]
>XP_023228462.1 arginine-glutamic acid dipeptide repeats protein-like isoform X2 [Centruroides sculpturatus]
>XP_023228461.1 arginine-glutamic acid dipeptide repeats protein-like isoform X1 [Centruroides sculpturatus]
>XP_023228459.1 arginine-glutamic acid dipeptide repeats protein-like isoform X1 [Centruroides sculpturatus]
>XP_023228458.1 probable cation-transporting ATPase 13A3 [Centruroides sculpturatus]
>XP_023228457.1 mismatch repair endonuclease PMS2-like [Centruroides sculpturatus]
>XP_023228456.1 uncharacterized protein LOC111628841 [Centruroides sculpturatus]
>XP_023228455.1 cell death activator CIDE-B-like [Centruroides sculpturatus]
>XP_023228454.1 uncharacterized protein LOC111628839 [Centruroides sculpturatus]
>XP_023228453.1 glycosyltransferase-like domain-containing protein 1 isoform X2 [Centruroides sculpturatus]
>XP_023228452.1 glycosyltransferase-like domain-containing protein 1 isoform X1 [Centruroides sculpturatus]
>XP_023228450.1 glycosyltransferase-like domain-containing protein 1 isoform X1 [Centruroides sculpturatus]
>XP_023228449.1 glycosyltransferase-like domain-containing protein 1 isoform X1 [Centruroides sculpturatus]
>XP_023228448.1 nascent polypeptide-associated complex subunit alpha-like [Centruroides sculpturatus]
>XP_023228447.1 nascent polypeptide-associated complex subunit alpha-like isoform X2 [Centruroides sculpturatus]
>XP_023228446.1 nascent polypeptide-associated complex subunit alpha-like isoform X1 [Centruroides sculpturatus]
>XP_023228445.1 guanine nucleotide-binding protein G(s) subunit alpha-like [Centruroides sculpturatus]
>XP_023228444.1 uncharacterized protein LOC111628830 [Centruroides sculpturatus]
>XP_023228443.1 glutamate-gated chloride channel-like [Centruroides sculpturatus]
>XP_023228442.1 origin recognition complex subunit 2-like [Centruroides sculpturatus]
>XP_023228441.1 origin recognition complex subunit 2-like [Centruroides sculpturatus]
>XP_023228439.1 fasciclin-1-like isoform X2 [Centruroides sculpturatus]
>XP_023228438.1 fasciclin-1-like isoform X2 [Centruroides sculpturatus]
>XP_023228437.1 fasciclin-1-like isoform X1 [Centruroides sculpturatus]
>XP_023228436.1 ATP-citrate synthase-like [Centruroides sculpturatus]
>XP_023228435.1 ATP-citrate synthase-like [Centruroides sculpturatus]
>XP_023228434.1 protein scribble homolog [Centruroides sculpturatus]
>XP_023228433.1 protein alan shepard-like isoform X2 [Centruroides sculpturatus]
>XP_023228432.1 protein alan shepard-like isoform X1 [Centruroides sculpturatus]
>XP_023228431.1 transcriptional activator cubitus interruptus-like, partial [Centruroides sculpturatus]
>XP_023228430.1 atrial natriuretic peptide receptor 1-like [Centruroides sculpturatus]
>XP_023228429.1 dipeptidyl peptidase 9-like [Centruroides sculpturatus]
>XP_023228427.1 uncharacterized protein LOC111628818 [Centruroides sculpturatus]
>XP_023228426.1 low-density lipoprotein receptor-related protein 1-like, partial [Centruroides sculpturatus]
>XP_023228425.1 ERAD-associated E3 ubiquitin-protein ligase component HRD3A-like [Centruroides sculpturatus]
>XP_023228424.1 protein unc-93 homolog A-like [Centruroides sculpturatus]
>XP_023228423.1 protein unc-93 homolog A-like [Centruroides sculpturatus]
>XP_023228422.1 protein unc-93 homolog A-like [Centruroides sculpturatus]
>XP_023228421.1 uncharacterized protein LOC111628813 [Centruroides sculpturatus]
>XP_023228417.1 uncharacterized protein LOC111628807 [Centruroides sculpturatus]
>XP_023228416.1 lysophosphatidylcholine acyltransferase-like [Centruroides sculpturatus]
>XP_023228415.1 failed axon connections-like [Centruroides sculpturatus]
>XP_023228414.1 zinc finger protein 226-like [Centruroides sculpturatus]
>XP_023228413.1 kinesin-associated protein 3-like [Centruroides sculpturatus]
>XP_023228412.1 WD repeat-containing protein 47-like [Centruroides sculpturatus]
>XP_023228411.1 uncharacterized protein LOC111628798 [Centruroides sculpturatus]
>XP_023228410.1 putative nuclease HARBI1 [Centruroides sculpturatus]
>XP_023228409.1 sulfated surface glycoprotein 185-like [Centruroides sculpturatus]
>XP_023228408.1 kinesin-like protein unc-104 [Centruroides sculpturatus]
>XP_023228407.1 uncharacterized protein LOC111628793 [Centruroides sculpturatus]
>XP_023228406.1 voltage-gated potassium channel subunit beta-2-like isoform X3 [Centruroides sculpturatus]
>XP_023228405.1 voltage-gated potassium channel subunit beta-2-like isoform X2 [Centruroides sculpturatus]
>XP_023228404.1 voltage-gated potassium channel subunit beta-2-like isoform X1 [Centruroides sculpturatus]
>XP_023228403.1 protein will die slowly-like isoform X2 [Centruroides sculpturatus]
>XP_023228401.1 uncharacterized protein LOC111628790 isoform X1 [Centruroides sculpturatus]
>XP_023228400.1 uncharacterized protein LOC111628790 isoform X1 [Centruroides sculpturatus]
>XP_023228399.1 uncharacterized protein LOC111628790 isoform X1 [Centruroides sculpturatus]
>XP_023228398.1 uncharacterized protein LOC111628790 isoform X1 [Centruroides sculpturatus]
>XP_023228397.1 uncharacterized protein LOC111628790 isoform X1 [Centruroides sculpturatus]
>XP_023228396.1 uncharacterized protein LOC111628786 [Centruroides sculpturatus]
>XP_023228395.1 uncharacterized protein LOC111628785 [Centruroides sculpturatus]
>XP_023228394.1 aryl hydrocarbon receptor repressor-like [Centruroides sculpturatus]
>XP_023228393.1 uncharacterized protein LOC111628782 [Centruroides sculpturatus]
>XP_023228392.1 uncharacterized protein LOC111628781 [Centruroides sculpturatus]
>XP_023228390.1 transmembrane protein 205-like [Centruroides sculpturatus]
>XP_023228389.1 uncharacterized protein LOC111628779 [Centruroides sculpturatus]
>XP_023228388.1 uncharacterized protein LOC111628774 [Centruroides sculpturatus]
>XP_023228387.1 tetra-peptide repeat homeobox protein 1-like [Centruroides sculpturatus]
>XP_023228386.1 probable glutamate receptor [Centruroides sculpturatus]
>XP_023228385.1 probable glutamate receptor [Centruroides sculpturatus]
>XP_023228384.1 dnaJ homolog subfamily B member 6-like isoform X3 [Centruroides sculpturatus]
>XP_023228383.1 dnaJ homolog subfamily B member 6-like isoform X2 [Centruroides sculpturatus]
>XP_023228382.1 dnaJ homolog subfamily B member 6-like isoform X1 [Centruroides sculpturatus]
>XP_023228380.1 Down syndrome cell adhesion molecule homolog [Centruroides sculpturatus]
>XP_023228379.1 Down syndrome cell adhesion molecule-like protein Dscam2 [Centruroides sculpturatus]
>XP_023228378.1 Down syndrome cell adhesion molecule-like protein 1 homolog isoform X2 [Centruroides sculpturatus]
>XP_023228377.1 Down syndrome cell adhesion molecule-like protein 1 homolog isoform X1 [Centruroides sculpturatus]
>XP_023228376.1 uncharacterized protein LOC111628764 [Centruroides sculpturatus]
>XP_023228375.1 transcription factor GATA-4-like [Centruroides sculpturatus]
>XP_023228374.1 transcription factor GATA-4-like [Centruroides sculpturatus]
>XP_023228373.1 gamma-2-syntrophin-like, partial [Centruroides sculpturatus]
>XP_023228372.1 probable glutamate receptor [Centruroides sculpturatus]
>XP_023228371.1 uncharacterized protein LOC111628760 [Centruroides sculpturatus]
>XP_023228369.1 metacaspase-1-like [Centruroides sculpturatus]
>XP_023228368.1 metacaspase-1-like [Centruroides sculpturatus]
>XP_023228367.1 metacaspase-1-like [Centruroides sculpturatus]
>XP_023228366.1 titin-like [Centruroides sculpturatus]
>XP_023228365.1 uncharacterized protein LOC111628754 [Centruroides sculpturatus]
>XP_023228364.1 proline-rich protein 4-like [Centruroides sculpturatus]
>XP_023228363.1 neuropeptide-like protein 29 [Centruroides sculpturatus]
>XP_023228362.1 neuropeptide-like protein 29 [Centruroides sculpturatus]
>XP_023228361.1 uncharacterized protein LOC111628750 [Centruroides sculpturatus]
>XP_023228360.1 uncharacterized protein LOC111628749 [Centruroides sculpturatus]
>XP_023228358.1 uncharacterized protein LOC111628748 [Centruroides sculpturatus]
>XP_023228357.1 uncharacterized protein LOC111628748 [Centruroides sculpturatus]
>XP_023228356.1 beta-catenin-like protein 1 [Centruroides sculpturatus]
>XP_023228355.1 uncharacterized protein LOC111628745 [Centruroides sculpturatus]
>XP_023228354.1 aquaporin-1-like [Centruroides sculpturatus]
>XP_023228353.1 LIM domain transcription factor LMO4-like [Centruroides sculpturatus]
>XP_023228351.1 alpha-mannosidase 2C1-like isoform X2 [Centruroides sculpturatus]
>XP_023228350.1 alpha-mannosidase 2C1-like isoform X1 [Centruroides sculpturatus]
>XP_023228349.1 uncharacterized protein LOC111628738 isoform X3 [Centruroides sculpturatus]
>XP_023228348.1 uncharacterized protein LOC111628738 isoform X2 [Centruroides sculpturatus]
>XP_023228347.1 uncharacterized protein LOC111628738 isoform X1 [Centruroides sculpturatus]
>XP_023228345.1 zinc finger CCCH domain-containing protein 18-like isoform X4 [Centruroides sculpturatus]
>XP_023228344.1 zinc finger CCCH domain-containing protein 18-like isoform X3 [Centruroides sculpturatus]
>XP_023228343.1 zinc finger CCCH domain-containing protein 18-like isoform X2 [Centruroides sculpturatus]
>XP_023228342.1 zinc finger CCCH domain-containing protein 18-like isoform X1 [Centruroides sculpturatus]
>XP_023228341.1 zinc finger CCCH domain-containing protein 18-like isoform X1 [Centruroides sculpturatus]
>XP_023228340.1 golgin subfamily A member 1-like [Centruroides sculpturatus]
>XP_023228339.1 beta-catenin-like protein 1 [Centruroides sculpturatus]
>XP_023228337.1 bromodomain adjacent to zinc finger domain protein 2B-like [Centruroides sculpturatus]
>XP_023228336.1 LOW QUALITY PROTEIN: leishmanolysin-like peptidase [Centruroides sculpturatus]
>XP_023228335.1 bromodomain adjacent to zinc finger domain protein 2B-like isoform X4 [Centruroides sculpturatus]
>XP_023228334.1 bromodomain adjacent to zinc finger domain protein 2B-like isoform X3 [Centruroides sculpturatus]
>XP_023228333.1 bromodomain adjacent to zinc finger domain protein 2B-like isoform X2 [Centruroides sculpturatus]
>XP_023228332.1 bromodomain adjacent to zinc finger domain protein 2B-like isoform X1 [Centruroides sculpturatus]
>XP_023228330.1 probable U3 small nucleolar RNA-associated protein 11 [Centruroides sculpturatus]
>XP_023228329.1 uncharacterized protein LOC111628724 [Centruroides sculpturatus]
>XP_023228328.1 uncharacterized protein LOC111628723 [Centruroides sculpturatus]
>XP_023228327.1 DNA replication ATP-dependent helicase/nuclease DNA2-like isoform X2 [Centruroides sculpturatus]
>XP_023228326.1 DNA replication ATP-dependent helicase/nuclease DNA2-like isoform X1 [Centruroides sculpturatus]
>XP_023228325.1 uncharacterized protein LOC111628721 [Centruroides sculpturatus]
>XP_023228324.1 ester hydrolase C11orf54 homolog [Centruroides sculpturatus]
>XP_023228322.1 mitotic-spindle organizing protein 2-like [Centruroides sculpturatus]
>XP_023228321.1 mitotic-spindle organizing protein 2-like [Centruroides sculpturatus]
>XP_023228320.1 uncharacterized protein LOC111628716 [Centruroides sculpturatus]
>XP_023228319.1 leucine-zipper-like transcriptional regulator 1 [Centruroides sculpturatus]
>XP_023228318.1 uncharacterized protein LOC111628714 [Centruroides sculpturatus]
>XP_023228317.1 KRAB-A domain-containing protein 2-like, partial [Centruroides sculpturatus]
>XP_023228316.1 oxysterol-binding protein 1-like [Centruroides sculpturatus]
>XP_023228314.1 follistatin-like [Centruroides sculpturatus]
>XP_023228313.1 solute carrier family 12 member 2-like [Centruroides sculpturatus]
>XP_023228312.1 general transcription factor II-I repeat domain-containing protein 2-like [Centruroides sculpturatus]
>XP_023228311.1 multiple PDZ domain protein-like [Centruroides sculpturatus]
>XP_023228309.1 glutamate receptor ionotropic, kainate 2-like [Centruroides sculpturatus]
>XP_023228308.1 uncharacterized protein LOC111628705 [Centruroides sculpturatus]
>XP_023228307.1 LOW QUALITY PROTEIN: ubiquitin carboxyl-terminal hydrolase 24-like [Centruroides sculpturatus]
>XP_023228306.1 CRISP/Allergen/PR-1-like [Centruroides sculpturatus]
>XP_023228304.1 1-phosphatidylinositol 3-phosphate 5-kinase-like [Centruroides sculpturatus]
>XP_023228303.1 uncharacterized protein LOC111628701 [Centruroides sculpturatus]
>XP_023228302.1 uncharacterized protein LOC111628700 [Centruroides sculpturatus]
>XP_023228301.1 transcription initiation factor IIA subunit 2 [Centruroides sculpturatus]
>XP_023228299.1 glycogenin-1-like isoform X3 [Centruroides sculpturatus]
>XP_023228298.1 glycogenin-1-like isoform X2 [Centruroides sculpturatus]
>XP_023228297.1 glycogenin-1-like isoform X1 [Centruroides sculpturatus]
>XP_023228296.1 trichohyalin-like isoform X2 [Centruroides sculpturatus]
>XP_023228295.1 trichohyalin-like isoform X1 [Centruroides sculpturatus]
>XP_023228294.1 glutamate receptor ionotropic, kainate 2-like [Centruroides sculpturatus]
>XP_023228292.1 glutamate receptor ionotropic, kainate 1-like [Centruroides sculpturatus]
>XP_023228291.1 glutamate receptor ionotropic, kainate 2-like [Centruroides sculpturatus]
>XP_023228286.1 protein Lines homolog 1-like [Centruroides sculpturatus]
>XP_023228285.1 SAFB-like transcription modulator isoform X2 [Centruroides sculpturatus]
>XP_023228284.1 SAFB-like transcription modulator isoform X1 [Centruroides sculpturatus]
>XP_023228282.1 DNA (cytosine-5)-methyltransferase 3A-like [Centruroides sculpturatus]
>XP_023228281.1 1-phosphatidylinositol 3-phosphate 5-kinase-like [Centruroides sculpturatus]
>XP_023228279.1 epidermal growth factor receptor kinase substrate 8-like [Centruroides sculpturatus]
>XP_023228278.1 uncharacterized protein LOC111628681 [Centruroides sculpturatus]
>XP_023228277.1 epidermal growth factor receptor kinase substrate 8-like protein 2 [Centruroides sculpturatus]
>XP_023228276.1 uncharacterized protein LOC111628679 [Centruroides sculpturatus]
>XP_023228275.1 uncharacterized protein LOC111628678 [Centruroides sculpturatus]
>XP_023228273.1 zinc finger protein SNAI2-like [Centruroides sculpturatus]
>XP_023228272.1 stress response protein NST1-like [Centruroides sculpturatus]
>XP_023228271.1 homeobox-containing protein 1-like [Centruroides sculpturatus]
>XP_023228270.1 homeobox-containing protein 1-like [Centruroides sculpturatus]
>XP_023228269.1 homeobox-containing protein 1-like [Centruroides sculpturatus]
>XP_023228268.1 homeobox-containing protein 1-like [Centruroides sculpturatus]
>XP_023228266.1 E3 ubiquitin-protein ligase mib1-like isoform X2 [Centruroides sculpturatus]
>XP_023228265.1 E3 ubiquitin-protein ligase mib1-like isoform X1 [Centruroides sculpturatus]
>XP_023228264.1 peptidyl-prolyl cis-trans isomerase B-like [Centruroides sculpturatus]
>XP_023228263.1 insulin-like growth factor 1 receptor [Centruroides sculpturatus]
>XP_023228262.1 uncharacterized protein LOC111628668 [Centruroides sculpturatus]
>XP_023228261.1 uncharacterized protein LOC111628666 [Centruroides sculpturatus]
>XP_023228260.1 tigger transposable element-derived protein 1-like, partial [Centruroides sculpturatus]
>XP_023228259.1 uncharacterized protein LOC111628664 [Centruroides sculpturatus]
>XP_023228257.1 uncharacterized protein LOC111628663 [Centruroides sculpturatus]
>XP_023228256.1 uncharacterized protein LOC111628662 [Centruroides sculpturatus]
>XP_023228255.1 ATP-dependent DNA helicase Q4-like [Centruroides sculpturatus]
>XP_023228253.1 uncharacterized protein LOC111628658 [Centruroides sculpturatus]
>XP_023228252.1 uncharacterized protein LOC111628657 [Centruroides sculpturatus]
>XP_023228251.1 uncharacterized protein LOC111628656 [Centruroides sculpturatus]
>XP_023228248.1 TOM1-like protein 2 isoform X2 [Centruroides sculpturatus]
>XP_023228247.1 TOM1-like protein 2 isoform X1 [Centruroides sculpturatus]
>XP_023228246.1 uncharacterized protein LOC111628649 [Centruroides sculpturatus]
>XP_023228244.1 polyadenylate-binding protein 1-like [Centruroides sculpturatus]
>XP_023228243.1 uncharacterized protein LOC111628644 [Centruroides sculpturatus]
>XP_023228242.1 utrophin-like, partial [Centruroides sculpturatus]
>XP_023228241.1 GRAM domain-containing protein 4-like [Centruroides sculpturatus]
>XP_023228240.1 UPF0577 protein KIAA1324-like, partial [Centruroides sculpturatus]
>XP_023228239.1 nuclear hormone receptor-like 1 [Centruroides sculpturatus]
>XP_023228238.1 multidrug resistance-associated protein 4-like [Centruroides sculpturatus]
>XP_023228236.1 uncharacterized protein LOC111628638 [Centruroides sculpturatus]
>XP_023228235.1 uncharacterized protein LOC111628637 [Centruroides sculpturatus]
>XP_023228234.1 uncharacterized protein LOC111628636 [Centruroides sculpturatus]
>XP_023228233.1 uncharacterized protein LOC111628634 [Centruroides sculpturatus]
>XP_023228231.1 uncharacterized protein LOC111628633 [Centruroides sculpturatus]
>XP_023228230.1 LOW QUALITY PROTEIN: uncharacterized protein LOC111628632 [Centruroides sculpturatus]
>XP_023228228.1 exonuclease mut-7 homolog [Centruroides sculpturatus]
>XP_023228227.1 ribosomal L1 domain-containing protein 1-like [Centruroides sculpturatus]
>XP_023228226.1 ribosomal L1 domain-containing protein 1-like, partial [Centruroides sculpturatus]
>XP_023228224.1 protein quiver-like [Centruroides sculpturatus]
>XP_023228223.1 nuclear hormone receptor family member nhr-111-like [Centruroides sculpturatus]
>XP_023228222.1 nuclear receptor subfamily 2 group C member 1-A-like [Centruroides sculpturatus]
>XP_023228221.1 uncharacterized protein LOC111628623 [Centruroides sculpturatus]
>XP_023228220.1 coiled-coil domain-containing protein 38-like [Centruroides sculpturatus]
>XP_023228219.1 multidrug resistance-associated protein 4-like, partial [Centruroides sculpturatus]
>XP_023228218.1 uncharacterized protein LOC111628620 [Centruroides sculpturatus]
>XP_023228217.1 notch-regulated ankyrin repeat-containing protein B-like [Centruroides sculpturatus]
>XP_023228216.1 notch-regulated ankyrin repeat-containing protein B-like [Centruroides sculpturatus]
>XP_023228215.1 ribosomal L1 domain-containing protein 1-like [Centruroides sculpturatus]
>XP_023228214.1 ribosomal L1 domain-containing protein 1-like [Centruroides sculpturatus]
>XP_023228212.1 spliceosome RNA helicase Ddx39b [Centruroides sculpturatus]
>XP_023228211.1 spliceosome RNA helicase Ddx39b [Centruroides sculpturatus]
>XP_023228210.1 cyclic GMP-AMP synthase-like isoform X3 [Centruroides sculpturatus]
>XP_023228209.1 cyclic GMP-AMP synthase-like isoform X2 [Centruroides sculpturatus]
>XP_023228208.1 uncharacterized protein LOC111628612 isoform X1 [Centruroides sculpturatus]
>XP_023228207.1 negative elongation factor B-like [Centruroides sculpturatus]
>XP_023228206.1 negative elongation factor B-like [Centruroides sculpturatus]
>XP_023228205.1 carnitine O-acetyltransferase-like [Centruroides sculpturatus]
>XP_023228203.1 uncharacterized protein LOC111628606 isoform X3 [Centruroides sculpturatus]
>XP_023228202.1 uncharacterized protein LOC111628606 isoform X2 [Centruroides sculpturatus]
>XP_023228201.1 uncharacterized protein LOC111628606 isoform X1 [Centruroides sculpturatus]
>XP_023228200.1 uncharacterized protein LOC111628605 [Centruroides sculpturatus]
>XP_023228199.1 uncharacterized protein LOC111628604 [Centruroides sculpturatus]
>XP_023228198.1 uncharacterized protein LOC111628604 [Centruroides sculpturatus]
>XP_023228197.1 uncharacterized protein LOC111628603 isoform X6 [Centruroides sculpturatus]
>XP_023228196.1 uncharacterized protein LOC111628603 isoform X5 [Centruroides sculpturatus]
>XP_023228195.1 alpha-tocopherol transfer protein-like isoform X4 [Centruroides sculpturatus]
>XP_023228194.1 alpha-tocopherol transfer protein-like isoform X3 [Centruroides sculpturatus]
>XP_023228192.1 alpha-tocopherol transfer protein-like isoform X2 [Centruroides sculpturatus]
>XP_023228191.1 alpha-tocopherol transfer protein-like isoform X1 [Centruroides sculpturatus]
>XP_023228190.1 beclin-1-like [Centruroides sculpturatus]
>XP_023228189.1 notch-regulated ankyrin repeat-containing protein B-like [Centruroides sculpturatus]
>XP_023228188.1 uncharacterized protein LOC111628598 [Centruroides sculpturatus]
>XP_023228187.1 uncharacterized protein LOC111628597 [Centruroides sculpturatus]
>XP_023228186.1 uncharacterized protein LOC111628595 isoform X2 [Centruroides sculpturatus]
>XP_023228185.1 uncharacterized protein LOC111628595 isoform X1 [Centruroides sculpturatus]
>XP_023228184.1 probable glutamate receptor isoform X2 [Centruroides sculpturatus]
>XP_023228183.1 probable glutamate receptor isoform X1 [Centruroides sculpturatus]
>XP_023228182.1 uncharacterized protein LOC111628593, partial [Centruroides sculpturatus]
>XP_023228181.1 uncharacterized protein LOC111628592 [Centruroides sculpturatus]
>XP_023228180.1 Rieske domain-containing protein-like [Centruroides sculpturatus]
>XP_023228179.1 KRAB-A domain-containing protein 2-like [Centruroides sculpturatus]
>XP_023228178.1 uncharacterized protein LOC111628587 isoform X2 [Centruroides sculpturatus]
>XP_023228177.1 uncharacterized protein LOC111628587 isoform X1 [Centruroides sculpturatus]
>XP_023228176.1 WD repeat and SOCS box-containing protein 1-like isoform X1 [Centruroides sculpturatus]
>XP_023228175.1 WD repeat and SOCS box-containing protein 1-like isoform X2 [Centruroides sculpturatus]
>XP_023228174.1 WD repeat and SOCS box-containing protein 1-like isoform X1 [Centruroides sculpturatus]
>XP_023228173.1 RILP-like protein 1 [Centruroides sculpturatus]
>XP_023228172.1 uncharacterized protein K02A2.6-like [Centruroides sculpturatus]
>XP_023228171.1 venom factor-like [Centruroides sculpturatus]
>XP_023228170.1 uncharacterized protein LOC111628578 [Centruroides sculpturatus]
>XP_023228168.1 KRAB-A domain-containing protein 2-like [Centruroides sculpturatus]
>XP_023228167.1 uncharacterized protein LOC111628576 [Centruroides sculpturatus]
>XP_023228165.1 KRAB-A domain-containing protein 2-like [Centruroides sculpturatus]
>XP_023228164.1 late secretory pathway protein AVL9 homolog [Centruroides sculpturatus]
>XP_023228162.1 amiloride-sensitive sodium channel subunit gamma-like [Centruroides sculpturatus]
>XP_023228161.1 uncharacterized protein LOC111628569 [Centruroides sculpturatus]
>XP_023228160.1 long-chain-fatty-acid--CoA ligase 3-like [Centruroides sculpturatus]
>XP_023228159.1 histone-lysine N-methyltransferase SETMAR-like [Centruroides sculpturatus]
>XP_023228158.1 cadherin-related family member 1-like [Centruroides sculpturatus]
>XP_023228157.1 putative uncharacterized protein FLJ37770 [Centruroides sculpturatus]
>XP_023228156.1 putative uncharacterized protein FLJ37770 [Centruroides sculpturatus]
>XP_023228155.1 cuticle protein 18.6-like [Centruroides sculpturatus]
>XP_023228153.1 pregnancy zone protein-like [Centruroides sculpturatus]
>XP_023228152.1 uncharacterized protein LOC111628561 [Centruroides sculpturatus]
>XP_023228151.1 uncharacterized protein LOC111628560 [Centruroides sculpturatus]
>XP_023228150.1 BTB/POZ domain-containing protein 6-B-like [Centruroides sculpturatus]
>XP_023228149.1 nuclear receptor subfamily 2 group E member 1-like [Centruroides sculpturatus]
>XP_023228148.1 cyclin-dependent kinases regulatory subunit 2-like [Centruroides sculpturatus]
>XP_023228147.1 ragulator complex protein LAMTOR4-like [Centruroides sculpturatus]
>XP_023228146.1 ragulator complex protein LAMTOR4-like [Centruroides sculpturatus]
>XP_023228145.1 uncharacterized protein LOC111628553 isoform X2 [Centruroides sculpturatus]
>XP_023228144.1 uncharacterized protein LOC111628553 isoform X1 [Centruroides sculpturatus]
>XP_023228142.1 serine/threonine-protein kinase PAK 3-like isoform X6 [Centruroides sculpturatus]
>XP_023228141.1 serine/threonine-protein kinase PAK 3-like isoform X5 [Centruroides sculpturatus]
>XP_023228140.1 serine/threonine-protein kinase PAK 2-like isoform X4 [Centruroides sculpturatus]
>XP_023228139.1 serine/threonine-protein kinase PAK 2-like isoform X3 [Centruroides sculpturatus]
>XP_023228138.1 serine/threonine-protein kinase PAK 2-like isoform X2 [Centruroides sculpturatus]
>XP_023228137.1 serine/threonine-protein kinase PAK 2-like isoform X1 [Centruroides sculpturatus]
>XP_023228136.1 serine/threonine-protein kinase PAK 2-like isoform X1 [Centruroides sculpturatus]
>XP_023228135.1 uncharacterized protein LOC111628549 [Centruroides sculpturatus]
>XP_023228134.1 protein Wnt-11b-1-like isoform X2 [Centruroides sculpturatus]
>XP_023228133.1 protein Wnt-11b-1-like isoform X1 [Centruroides sculpturatus]
>XP_023228132.1 protein Wnt-11b-1-like isoform X1 [Centruroides sculpturatus]
>XP_023228131.1 protein Wnt-11b-1-like isoform X1 [Centruroides sculpturatus]
>XP_023228130.1 UDP-glucose:glycoprotein glucosyltransferase 1-like isoform X2 [Centruroides sculpturatus]
>XP_023228129.1 UDP-glucose:glycoprotein glucosyltransferase 1-like isoform X1 [Centruroides sculpturatus]
>XP_023228128.1 UDP-glucose:glycoprotein glucosyltransferase 1-like isoform X1 [Centruroides sculpturatus]
>XP_023228127.1 UDP-glucose:glycoprotein glucosyltransferase 1-like isoform X1 [Centruroides sculpturatus]
>XP_023228126.1 arginine and glutamate-rich protein 1-like isoform X2 [Centruroides sculpturatus]
>XP_023228125.1 arginine and glutamate-rich protein 1-like isoform X1 [Centruroides sculpturatus]
>XP_023228124.1 golgin-45-like [Centruroides sculpturatus]
>XP_023228123.1 DNA-(apurinic or apyrimidinic site) lyase 2-like [Centruroides sculpturatus]
>XP_023228121.1 kxDL motif-containing protein CG10681-like isoform X4 [Centruroides sculpturatus]
>XP_023228120.1 kxDL motif-containing protein CG10681-like isoform X3 [Centruroides sculpturatus]
>XP_023228119.1 kxDL motif-containing protein CG10681-like isoform X2 [Centruroides sculpturatus]
>XP_023228118.1 kxDL motif-containing protein CG10681-like isoform X1 [Centruroides sculpturatus]
>XP_023228117.1 zinc finger CCHC domain-containing protein 9-like [Centruroides sculpturatus]
>XP_023228116.1 four and a half LIM domains protein 2-like isoform X2 [Centruroides sculpturatus]
>XP_023228115.1 four and a half LIM domains protein 2-like isoform X1 [Centruroides sculpturatus]
>XP_023228114.1 putative uncharacterized protein FLJ37770 [Centruroides sculpturatus]
>XP_023228113.1 uncharacterized protein LOC111628533 [Centruroides sculpturatus]
>XP_023228112.1 potassium voltage-gated channel protein eag-like isoform X2 [Centruroides sculpturatus]
>XP_023228111.1 potassium voltage-gated channel protein eag-like isoform X1 [Centruroides sculpturatus]
>XP_023228110.1 1-phosphatidylinositol 4,5-bisphosphate phosphodiesterase delta-4-like [Centruroides sculpturatus]
>XP_023228109.1 1-phosphatidylinositol 4,5-bisphosphate phosphodiesterase delta-4-like [Centruroides sculpturatus]
>XP_023228108.1 F-box/LRR-repeat protein 12-like [Centruroides sculpturatus]
>XP_023228107.1 histone-lysine N-methyltransferase setd3-like [Centruroides sculpturatus]
>XP_023228105.1 uncharacterized protein LOC111628527 [Centruroides sculpturatus]
>XP_023228104.1 prenylcysteine oxidase 1-like [Centruroides sculpturatus]
>XP_023228103.1 QRFP-like peptide receptor [Centruroides sculpturatus]
>XP_023228102.1 uncharacterized protein LOC111628522 isoform X2 [Centruroides sculpturatus]
>XP_023228100.1 uncharacterized protein LOC111628522 isoform X1 [Centruroides sculpturatus]
>XP_023228099.1 transmembrane protein 237-like isoform X2 [Centruroides sculpturatus]
>XP_023228098.1 transmembrane protein 237-like isoform X1 [Centruroides sculpturatus]
>XP_023228097.1 UDP-glucose 4-epimerase-like [Centruroides sculpturatus]
>XP_023228095.1 cell death abnormality protein 8-like isoform X2 [Centruroides sculpturatus]
>XP_023228094.1 cell death abnormality protein 8-like isoform X1 [Centruroides sculpturatus]
>XP_023228093.1 uncharacterized protein LOC111628518 isoform X2 [Centruroides sculpturatus]
>XP_023228092.1 uncharacterized protein LOC111628518 isoform X1 [Centruroides sculpturatus]
>XP_023228090.1 vesicular inhibitory amino acid transporter-like [Centruroides sculpturatus]
>XP_023228089.1 vesicular inhibitory amino acid transporter-like [Centruroides sculpturatus]
>XP_023228088.1 protein late bloomer-like isoform X2 [Centruroides sculpturatus]
>XP_023228087.1 tetraspanin-9-like isoform X1 [Centruroides sculpturatus]
>XP_023228086.1 vesicular inhibitory amino acid transporter-like [Centruroides sculpturatus]
>XP_023228085.1 uncharacterized protein LOC111628513 [Centruroides sculpturatus]
>XP_023228084.1 uncharacterized protein LOC111628512 [Centruroides sculpturatus]
>XP_023228082.1 TATA box-binding protein-like protein 1 [Centruroides sculpturatus]
>XP_023228081.1 TATA box-binding protein-like protein 1 [Centruroides sculpturatus]
>XP_023228080.1 uncharacterized protein LOC111628510 [Centruroides sculpturatus]
>XP_023228079.1 uncharacterized protein C7orf26 homolog [Centruroides sculpturatus]
>XP_023228078.1 uncharacterized protein C7orf26 homolog [Centruroides sculpturatus]
>XP_023228077.1 transmembrane 9 superfamily member 4-like [Centruroides sculpturatus]
>XP_023228076.1 transmembrane 9 superfamily member 4-like [Centruroides sculpturatus]
>XP_023228075.1 rac GTPase-activating protein 1-like [Centruroides sculpturatus]
>XP_023228074.1 UDP-glucose 4-epimerase-like [Centruroides sculpturatus]
>XP_023228073.1 cholecystokinin receptor-like [Centruroides sculpturatus]
>XP_023228072.1 coiled-coil and C2 domain-containing protein 1-like [Centruroides sculpturatus]
>XP_023228070.1 uncharacterized protein LOC111628502 [Centruroides sculpturatus]
>XP_023228069.1 ankyrin repeat domain-containing protein 50-like [Centruroides sculpturatus]
>XP_023228068.1 uncharacterized protein LOC111628500 [Centruroides sculpturatus]
>XP_023228067.1 uncharacterized protein LOC111628498 [Centruroides sculpturatus]
>XP_023228066.1 CUB and sushi domain-containing protein 3-like [Centruroides sculpturatus]
>XP_023228065.1 cholecystokinin receptor-like [Centruroides sculpturatus]
>XP_023228064.1 trypsin-4-like [Centruroides sculpturatus]
>XP_023228063.1 chymotrypsin-1-like isoform X2 [Centruroides sculpturatus]
>XP_023228062.1 chymotrypsin-1-like isoform X1 [Centruroides sculpturatus]
>XP_023228061.1 chymotrypsin-1-like isoform X1 [Centruroides sculpturatus]
>XP_023228060.1 chymotrypsin-1-like isoform X1 [Centruroides sculpturatus]
>XP_023228059.1 probable ATP-dependent DNA helicase HFM1 isoform X2 [Centruroides sculpturatus]
>XP_023228058.1 probable ATP-dependent DNA helicase HFM1 isoform X1 [Centruroides sculpturatus]
>XP_023228055.1 uncharacterized protein LOC111628492 isoform X3 [Centruroides sculpturatus]
>XP_023228054.1 uncharacterized protein LOC111628492 isoform X2 [Centruroides sculpturatus]
>XP_023228053.1 uncharacterized protein LOC111628492 isoform X1 [Centruroides sculpturatus]
>XP_023228052.1 uncharacterized protein LOC111628492 isoform X1 [Centruroides sculpturatus]
>XP_023228051.1 uncharacterized protein LOC111628492 isoform X1 [Centruroides sculpturatus]
>XP_023228050.1 uncharacterized protein LOC111628492 isoform X1 [Centruroides sculpturatus]
>XP_023228049.1 transcription factor Adf-1-like [Centruroides sculpturatus]
>XP_023228048.1 protein ALP1-like [Centruroides sculpturatus]
>XP_023228047.1 uncharacterized protein LOC111628489 [Centruroides sculpturatus]
>XP_023228046.1 uncharacterized protein LOC111628487, partial [Centruroides sculpturatus]
>XP_023228045.1 general transcription factor II-I repeat domain-containing protein 2A-like [Centruroides sculpturatus]
>XP_023228044.1 protein FAM200A-like [Centruroides sculpturatus]
>XP_023228043.1 uncharacterized protein LOC111628484 [Centruroides sculpturatus]
>XP_023228042.1 uncharacterized protein LOC111628483 [Centruroides sculpturatus]
>XP_023228040.1 uncharacterized protein LOC111628482 [Centruroides sculpturatus]
>XP_023228039.1 uncharacterized protein K02A2.6-like, partial [Centruroides sculpturatus]
>XP_023228038.1 venom peptide isomerase heavy chain-like [Centruroides sculpturatus]
>XP_023228036.1 uncharacterized protein LOC111628467 [Centruroides sculpturatus]
>XP_023228034.1 uncharacterized protein LOC111628466 isoform X3 [Centruroides sculpturatus]
>XP_023228033.1 uncharacterized protein LOC111628466 isoform X2 [Centruroides sculpturatus]
>XP_023228032.1 uncharacterized protein LOC111628466 isoform X1 [Centruroides sculpturatus]
>XP_023228031.1 exosome complex component RRP42-like [Centruroides sculpturatus]
>XP_023228029.1 transcription and mRNA export factor ENY2-like isoform X2 [Centruroides sculpturatus]
>XP_023228028.1 transcription and mRNA export factor ENY2-like isoform X1 [Centruroides sculpturatus]
>XP_023228027.1 carbonic anhydrase 13-like [Centruroides sculpturatus]
>XP_023228026.1 uncharacterized protein LOC111628461 [Centruroides sculpturatus]
>XP_023228025.1 uncharacterized protein LOC111628460 isoform X2 [Centruroides sculpturatus]
>XP_023228024.1 uncharacterized protein LOC111628460 isoform X1 [Centruroides sculpturatus]
>XP_023228023.1 piggyBac transposable element-derived protein 4-like [Centruroides sculpturatus]
>XP_023228022.1 piggyBac transposable element-derived protein 4-like [Centruroides sculpturatus]
>XP_023228021.1 uncharacterized protein LOC111628457 [Centruroides sculpturatus]
>XP_023228020.1 uncharacterized protein LOC111628456 [Centruroides sculpturatus]
>XP_023228019.1 cubilin-like [Centruroides sculpturatus]
>XP_023228018.1 lysozyme c-1-like [Centruroides sculpturatus]
>XP_023228017.1 uncharacterized protein LOC111628453 [Centruroides sculpturatus]
>XP_023228016.1 inositol 1,4,5-trisphosphate receptor-like [Centruroides sculpturatus]
>XP_023228015.1 serine/threonine-protein kinase Aurora-3-like isoform X2 [Centruroides sculpturatus]
>XP_023228014.1 serine/threonine-protein kinase Aurora-3-like isoform X1 [Centruroides sculpturatus]
>XP_023228013.1 trichohyalin-like [Centruroides sculpturatus]
>XP_023228012.1 cuticlin-1-like [Centruroides sculpturatus]
>XP_023228011.1 cuticlin-1-like [Centruroides sculpturatus]
>XP_023228010.1 cuticlin-1-like [Centruroides sculpturatus]
>XP_023228009.1 uncharacterized protein LOC111628446 isoform X5 [Centruroides sculpturatus]
>XP_023228008.1 uncharacterized protein LOC111628446 isoform X4 [Centruroides sculpturatus]
>XP_023228007.1 uncharacterized protein LOC111628446 isoform X3 [Centruroides sculpturatus]
>XP_023228006.1 uncharacterized protein LOC111628446 isoform X2 [Centruroides sculpturatus]
>XP_023228005.1 uncharacterized protein LOC111628446 isoform X1 [Centruroides sculpturatus]
>XP_023228004.1 uncharacterized protein LOC111628445 [Centruroides sculpturatus]
>XP_023228003.1 uncharacterized protein LOC111628445 [Centruroides sculpturatus]
>XP_023228002.1 trihelix transcription factor GT-3b-like [Centruroides sculpturatus]
>XP_023228001.1 protein MCM10 homolog isoform X3 [Centruroides sculpturatus]
>XP_023228000.1 protein MCM10 homolog isoform X2 [Centruroides sculpturatus]
>XP_023227999.1 protein MCM10 homolog isoform X1 [Centruroides sculpturatus]
>XP_023227998.1 uncharacterized protein LOC111628440 isoform X2 [Centruroides sculpturatus]
>XP_023227997.1 uncharacterized protein LOC111628440 isoform X1 [Centruroides sculpturatus]
>XP_023227996.1 uncharacterized protein LOC111628439 isoform X2 [Centruroides sculpturatus]
>XP_023227995.1 uncharacterized protein LOC111628439 isoform X1 [Centruroides sculpturatus]
>XP_023227993.1 protein shisa-2 homolog isoform X5 [Centruroides sculpturatus]
>XP_023227992.1 protein shisa-1-like isoform X4 [Centruroides sculpturatus]
>XP_023227991.1 protein shisa-2 homolog isoform X3 [Centruroides sculpturatus]
>XP_023227990.1 protein shisa-2 homolog isoform X2 [Centruroides sculpturatus]
>XP_023227989.1 protein shisa-2 homolog isoform X1 [Centruroides sculpturatus]
>XP_023227988.1 mucin-5AC-like [Centruroides sculpturatus]
>XP_023227987.1 uncharacterized protein LOC111628435 [Centruroides sculpturatus]
>XP_023227986.1 uncharacterized protein LOC111628431 [Centruroides sculpturatus]
>XP_023227985.1 folliculin-interacting protein 1-like [Centruroides sculpturatus]
>XP_023227983.1 calcium/calmodulin-dependent protein kinase type II alpha chain-like isoform X7 [Centruroides sculpturatus]
>XP_023227982.1 calcium/calmodulin-dependent protein kinase type II alpha chain-like isoform X6 [Centruroides sculpturatus]
>XP_023227981.1 calcium/calmodulin-dependent protein kinase type II alpha chain-like isoform X5 [Centruroides sculpturatus]
>XP_023227980.1 calcium/calmodulin-dependent protein kinase type II alpha chain-like isoform X4 [Centruroides sculpturatus]
>XP_023227979.1 calcium/calmodulin-dependent protein kinase type II alpha chain-like isoform X3 [Centruroides sculpturatus]
>XP_023227978.1 calcium/calmodulin-dependent protein kinase type II alpha chain-like isoform X2 [Centruroides sculpturatus]
>XP_023227977.1 calcium/calmodulin-dependent protein kinase type II alpha chain-like isoform X1 [Centruroides sculpturatus]
>XP_023227975.1 uncharacterized protein LOC111628427 [Centruroides sculpturatus]
>XP_023227974.1 POTE ankyrin domain family member B2-like [Centruroides sculpturatus]
>XP_023227973.1 mushroom body large-type Kenyon cell-specific protein 1-like isoform X4 [Centruroides sculpturatus]
>XP_023227972.1 mushroom body large-type Kenyon cell-specific protein 1-like isoform X3 [Centruroides sculpturatus]
>XP_023227971.1 mushroom body large-type Kenyon cell-specific protein 1-like isoform X2 [Centruroides sculpturatus]
>XP_023227970.1 mushroom body large-type Kenyon cell-specific protein 1-like isoform X1 [Centruroides sculpturatus]
>XP_023227969.1 mushroom body large-type Kenyon cell-specific protein 1-like isoform X1 [Centruroides sculpturatus]
>XP_023227967.1 uncharacterized protein LOC111628424 [Centruroides sculpturatus]
>XP_023227966.1 uncharacterized protein LOC111628421 [Centruroides sculpturatus]
>XP_023227965.1 regulating synaptic membrane exocytosis protein 1-like [Centruroides sculpturatus]
>XP_023227964.1 regulating synaptic membrane exocytosis protein 2-like isoform X5 [Centruroides sculpturatus]
>XP_023227963.1 regulating synaptic membrane exocytosis protein 1-like isoform X4 [Centruroides sculpturatus]
>XP_023227962.1 regulating synaptic membrane exocytosis protein 1-like isoform X3 [Centruroides sculpturatus]
>XP_023227960.1 regulating synaptic membrane exocytosis protein 1-like isoform X2 [Centruroides sculpturatus]
>XP_023227959.1 regulating synaptic membrane exocytosis protein 1-like isoform X1 [Centruroides sculpturatus]
>XP_023227958.1 uncharacterized protein LOC111628416 [Centruroides sculpturatus]
>XP_023227957.1 histidine-rich glycoprotein-like [Centruroides sculpturatus]
>XP_023227956.1 TBC1 domain family member 2B-like [Centruroides sculpturatus]
>XP_023227955.1 uncharacterized protein LOC111628413 [Centruroides sculpturatus]
>XP_023227953.1 uncharacterized protein LOC111628412 [Centruroides sculpturatus]
>XP_023227952.1 NADH dehydrogenase [ubiquinone] 1 alpha subcomplex assembly factor 3-like [Centruroides sculpturatus]
>XP_023227951.1 uncharacterized protein LOC111628407 [Centruroides sculpturatus]
>XP_023227950.1 uncharacterized protein LOC111628406, partial [Centruroides sculpturatus]
>XP_023227949.1 60S ribosomal protein L17-like [Centruroides sculpturatus]
>XP_023227948.1 60S ribosomal protein L17 [Centruroides sculpturatus]
>XP_023227947.1 dual specificity mitogen-activated protein kinase kinase 1-like isoform X2 [Centruroides sculpturatus]
>XP_023227945.1 dual specificity mitogen-activated protein kinase kinase 1-like isoform X1 [Centruroides sculpturatus]
>XP_023227944.1 cartilage oligomeric matrix protein-like [Centruroides sculpturatus]
>XP_023227943.1 AP-3 complex subunit beta-1-like isoform X2 [Centruroides sculpturatus]
>XP_023227942.1 AP-3 complex subunit beta-1-like isoform X1 [Centruroides sculpturatus]
>XP_023227941.1 cartilage oligomeric matrix protein-like [Centruroides sculpturatus]
>XP_023227940.1 uncharacterized protein LOC111628396 [Centruroides sculpturatus]
>XP_023227939.1 uncharacterized protein LOC111628395 [Centruroides sculpturatus]
>XP_023227938.1 hydroxysteroid dehydrogenase-like protein 1 [Centruroides sculpturatus]
>XP_023227937.1 phospholipase A2-like [Centruroides sculpturatus]
>XP_023227935.1 uncharacterized protein LOC111628392 [Centruroides sculpturatus]
>XP_023227933.1 protein ABHD17B-like [Centruroides sculpturatus]
>XP_023227931.1 chondroitin sulfate proteoglycan 4-like [Centruroides sculpturatus]
>XP_023227930.1 guanine nucleotide-binding protein subunit beta-5-like [Centruroides sculpturatus]
>XP_023227929.1 uncharacterized protein LOC111628386 [Centruroides sculpturatus]
>XP_023227927.1 uncharacterized protein LOC111628385 [Centruroides sculpturatus]
>XP_023227926.1 uncharacterized protein LOC111628384 [Centruroides sculpturatus]
>XP_023227925.1 uncharacterized protein LOC111628383 [Centruroides sculpturatus]
>XP_023227924.1 uncharacterized protein LOC111628382 [Centruroides sculpturatus]
>XP_023227923.1 uncharacterized protein LOC111628381 [Centruroides sculpturatus]
>XP_023227921.1 uncharacterized protein LOC111628378 [Centruroides sculpturatus]
>XP_023227920.1 uncharacterized protein LOC111628377 [Centruroides sculpturatus]
>XP_023227919.1 uncharacterized protein LOC111628376 [Centruroides sculpturatus]
>XP_023227918.1 uncharacterized protein LOC111628375 [Centruroides sculpturatus]
>XP_023227917.1 uncharacterized protein LOC111628374 [Centruroides sculpturatus]
>XP_023227916.1 uncharacterized protein LOC111628373 [Centruroides sculpturatus]
>XP_023227915.1 lipolysis-activating peptide 1-alpha chain-like [Centruroides sculpturatus]
>XP_023227913.1 fatty acyl-CoA reductase 1-like [Centruroides sculpturatus]
>XP_023227912.1 uncharacterized protein LOC111628370 [Centruroides sculpturatus]
>XP_023227911.1 uncharacterized protein LOC111628369 [Centruroides sculpturatus]
>XP_023227910.1 tektin-5-like [Centruroides sculpturatus]
>XP_023227909.1 mitogen-activated protein kinase 6-like isoform X4 [Centruroides sculpturatus]
>XP_023227908.1 mitogen-activated protein kinase 6-like isoform X3 [Centruroides sculpturatus]
>XP_023227907.1 mitogen-activated protein kinase 6-like isoform X2 [Centruroides sculpturatus]
>XP_023227905.1 mitogen-activated protein kinase 6-like isoform X1 [Centruroides sculpturatus]
>XP_023227904.1 PHD finger-like domain-containing protein 5A [Centruroides sculpturatus]
>XP_023227903.1 tRNA (guanine(26)-N(2))-dimethyltransferase-like isoform X2 [Centruroides sculpturatus]
>XP_023227902.1 tRNA (guanine(26)-N(2))-dimethyltransferase-like isoform X1 [Centruroides sculpturatus]
>XP_023227901.1 tRNA (guanine(26)-N(2))-dimethyltransferase-like isoform X2 [Centruroides sculpturatus]
>XP_023227900.1 tRNA (guanine(26)-N(2))-dimethyltransferase-like isoform X1 [Centruroides sculpturatus]
>XP_023227899.1 tRNA (guanine(26)-N(2))-dimethyltransferase-like [Centruroides sculpturatus]
>XP_023227898.1 estrogen sulfotransferase-like [Centruroides sculpturatus]
>XP_023227897.1 general transcription factor II-I repeat domain-containing protein 2A-like [Centruroides sculpturatus]
>XP_023227896.1 glutamine-dependent NAD(+) synthetase-like [Centruroides sculpturatus]
>XP_023227894.1 gamma-aminobutyric acid type B receptor subunit 2-like [Centruroides sculpturatus]
>XP_023227893.1 uncharacterized protein LOC111628355 [Centruroides sculpturatus]
>XP_023227892.1 armadillo segment polarity protein-like, partial [Centruroides sculpturatus]
>XP_023227891.1 endoplasmic reticulum metallopeptidase 1-like [Centruroides sculpturatus]
>XP_023227889.1 uncharacterized protein LOC111628351 [Centruroides sculpturatus]
>XP_023227888.1 fatty acyl-CoA reductase 2-like isoform X2 [Centruroides sculpturatus]
>XP_023227887.1 fatty acyl-CoA reductase 2-like isoform X1 [Centruroides sculpturatus]
>XP_023227886.1 uncharacterized protein LOC111628347 [Centruroides sculpturatus]
>XP_023227885.1 fatty acid hydroxylase domain-containing protein 2-like [Centruroides sculpturatus]
>XP_023227884.1 patched domain-containing protein 3-like [Centruroides sculpturatus]
>XP_023227883.1 chromosome-associated kinesin KIF4-like [Centruroides sculpturatus]
>XP_023227882.1 uncharacterized protein LOC111628341 [Centruroides sculpturatus]
>XP_023227880.1 uncharacterized protein LOC111628340 [Centruroides sculpturatus]
>XP_023227879.1 intraflagellar transport protein 57 homolog [Centruroides sculpturatus]
>XP_023227878.1 AMP deaminase 2-like isoform X3 [Centruroides sculpturatus]
>XP_023227877.1 AMP deaminase 2-like isoform X2 [Centruroides sculpturatus]
>XP_023227876.1 AMP deaminase 2-like isoform X1 [Centruroides sculpturatus]
>XP_023227875.1 SID1 transmembrane family member 1-like isoform X6 [Centruroides sculpturatus]
>XP_023227873.1 SID1 transmembrane family member 1-like isoform X6 [Centruroides sculpturatus]
>XP_023227872.1 SID1 transmembrane family member 1-like isoform X5 [Centruroides sculpturatus]
>XP_023227871.1 SID1 transmembrane family member 1-like isoform X4 [Centruroides sculpturatus]
>XP_023227870.1 SID1 transmembrane family member 1-like isoform X3 [Centruroides sculpturatus]
>XP_023227869.1 SID1 transmembrane family member 1-like isoform X2 [Centruroides sculpturatus]
>XP_023227868.1 SID1 transmembrane family member 1-like isoform X1 [Centruroides sculpturatus]
>XP_023227867.1 igLON family member 5-like [Centruroides sculpturatus]
>XP_023227866.1 uncharacterized protein LOC111628334 [Centruroides sculpturatus]
>XP_023227863.1 patched domain-containing protein 3-like [Centruroides sculpturatus]
>XP_023227862.1 patched domain-containing protein 3-like [Centruroides sculpturatus]
>XP_023227861.1 uncharacterized protein LOC111628329 [Centruroides sculpturatus]
>XP_023227860.1 organic cation transporter protein-like [Centruroides sculpturatus]
>XP_023227859.1 uncharacterized protein LOC111628326 [Centruroides sculpturatus]
>XP_023227857.1 patched domain-containing protein 3-like [Centruroides sculpturatus]
>XP_023227856.1 uncharacterized protein LOC111628324 [Centruroides sculpturatus]
>XP_023227855.1 uncharacterized protein LOC111628320 [Centruroides sculpturatus]
>XP_023227854.1 uncharacterized protein LOC111628319 [Centruroides sculpturatus]
>XP_023227853.1 uncharacterized protein LOC111628318 isoform X2 [Centruroides sculpturatus]
>XP_023227852.1 uncharacterized protein LOC111628318 isoform X1 [Centruroides sculpturatus]
>XP_023227851.1 uncharacterized protein LOC111628318 isoform X1 [Centruroides sculpturatus]
>XP_023227850.1 uncharacterized protein LOC111628317 [Centruroides sculpturatus]
>XP_023227847.1 iroquois-class homeodomain protein IRX-6-like [Centruroides sculpturatus]
>XP_023227846.1 ankyrin repeat domain-containing protein SOWAHC-like isoform X5 [Centruroides sculpturatus]
>XP_023227845.1 ankyrin repeat domain-containing protein SOWAHA-like isoform X4 [Centruroides sculpturatus]
>XP_023227844.1 ankyrin repeat domain-containing protein SOWAHA-like isoform X3 [Centruroides sculpturatus]
>XP_023227843.1 ankyrin repeat domain-containing protein SOWAHA-like isoform X2 [Centruroides sculpturatus]
>XP_023227842.1 ankyrin repeat domain-containing protein SOWAHA-like isoform X1 [Centruroides sculpturatus]
>XP_023227841.1 ankyrin repeat domain-containing protein SOWAHA-like isoform X1 [Centruroides sculpturatus]
>XP_023227840.1 ankyrin repeat domain-containing protein SOWAHA-like isoform X1 [Centruroides sculpturatus]
>XP_023227839.1 protein asteroid homolog 1-like [Centruroides sculpturatus]
>XP_023227838.1 protein asteroid homolog 1-like [Centruroides sculpturatus]
>XP_023227837.1 copine-3-like [Centruroides sculpturatus]
>XP_023227836.1 double-stranded RNA-specific editase 1-like [Centruroides sculpturatus]
>XP_023227835.1 double-stranded RNA-specific editase 1-like [Centruroides sculpturatus]
>XP_023227833.1 protein gone early-like [Centruroides sculpturatus]
>XP_023227831.1 iroquois-class homeodomain protein IRX-6-like [Centruroides sculpturatus]
>XP_023227830.1 ankyrin repeat domain-containing protein SOWAHB-like [Centruroides sculpturatus]
>XP_023227829.1 phosphate-regulating neutral endopeptidase-like [Centruroides sculpturatus]
>XP_023227828.1 BCL2/adenovirus E1B 19 kDa protein-interacting protein 3-like isoform X2 [Centruroides sculpturatus]
>XP_023227827.1 BCL2/adenovirus E1B 19 kDa protein-interacting protein 3-like isoform X1 [Centruroides sculpturatus]
>XP_023227826.1 putative leucine-rich repeat-containing protein DDB_G0290503 [Centruroides sculpturatus]
>XP_023227825.1 ubiquitin-like domain-containing CTD phosphatase 1 [Centruroides sculpturatus]
>XP_023227824.1 ubiquitin-like domain-containing CTD phosphatase 1 [Centruroides sculpturatus]
>XP_023227822.1 phosphoinositide 3-kinase adapter protein 1-like isoform X3 [Centruroides sculpturatus]
>XP_023227821.1 phosphoinositide 3-kinase adapter protein 1-like isoform X3 [Centruroides sculpturatus]
>XP_023227820.1 phosphoinositide 3-kinase adapter protein 1-like isoform X3 [Centruroides sculpturatus]
>XP_023227819.1 phosphoinositide 3-kinase adapter protein 1-like isoform X3 [Centruroides sculpturatus]
>XP_023227818.1 phosphoinositide 3-kinase adapter protein 1-like isoform X2 [Centruroides sculpturatus]
>XP_023227817.1 phosphoinositide 3-kinase adapter protein 1-like isoform X1 [Centruroides sculpturatus]
>XP_023227816.1 uncharacterized protein LOC111628291 isoform X2 [Centruroides sculpturatus]
>XP_023227815.1 serine/threonine-protein kinase SMU1-like isoform X1 [Centruroides sculpturatus]
>XP_023227813.1 GTP-binding protein 2-like [Centruroides sculpturatus]
>XP_023227812.1 GTP-binding protein 2-like [Centruroides sculpturatus]
>XP_023227811.1 ubiquitin domain-containing protein 2-like [Centruroides sculpturatus]
>XP_023227810.1 Y+L amino acid transporter 2-like [Centruroides sculpturatus]
>XP_023227809.1 probable serine/threonine-protein kinase clkA [Centruroides sculpturatus]
>XP_023227808.1 probable serine/threonine-protein kinase clkA [Centruroides sculpturatus]
>XP_023227807.1 golgin subfamily A member 7-like [Centruroides sculpturatus]
>XP_023227806.1 pyridoxal phosphate homeostasis protein-like isoform X2 [Centruroides sculpturatus]
>XP_023227804.1 pyridoxal phosphate homeostasis protein-like isoform X1 [Centruroides sculpturatus]
>XP_023227803.1 pyridoxal phosphate homeostasis protein-like isoform X1 [Centruroides sculpturatus]
>XP_023227802.1 pyridoxal phosphate homeostasis protein-like isoform X1 [Centruroides sculpturatus]
>XP_023227801.1 uncharacterized protein LOC111628284 [Centruroides sculpturatus]
>XP_023227800.1 phosphoinositide 3-kinase adapter protein 1-like [Centruroides sculpturatus]
>XP_023227797.1 zinc finger protein 79-like isoform X2 [Centruroides sculpturatus]
>XP_023227796.1 zinc finger and BTB domain-containing protein 45-like isoform X1 [Centruroides sculpturatus]
>XP_023227795.1 UPF0668 protein C10orf76 homolog [Centruroides sculpturatus]
>XP_023227794.1 uncharacterized protein LOC111628277 [Centruroides sculpturatus]
>XP_023227793.1 uncharacterized protein LOC111628275 [Centruroides sculpturatus]
>XP_023227792.1 uncharacterized protein LOC111628273 [Centruroides sculpturatus]
>XP_023227791.1 endothelin-converting enzyme homolog isoform X4 [Centruroides sculpturatus]
>XP_023227790.1 endothelin-converting enzyme homolog isoform X3 [Centruroides sculpturatus]
>XP_023227789.1 endothelin-converting enzyme homolog isoform X2 [Centruroides sculpturatus]
>XP_023227787.1 endothelin-converting enzyme homolog isoform X1 [Centruroides sculpturatus]
>XP_023227786.1 protein ALP1-like [Centruroides sculpturatus]
>XP_023227785.1 probable signal peptidase complex subunit 2 [Centruroides sculpturatus]
>XP_023227784.1 hemocyanin A chain-like [Centruroides sculpturatus]
>XP_023227782.1 collagen alpha-2(IV) chain-like [Centruroides sculpturatus]
>XP_023227781.1 organic cation transporter protein-like [Centruroides sculpturatus]
>XP_023227780.1 E3 ubiquitin-protein ligase synoviolin-like [Centruroides sculpturatus]
>XP_023227779.1 sorting nexin-6-like isoform X2 [Centruroides sculpturatus]
>XP_023227778.1 sorting nexin-6-like isoform X1 [Centruroides sculpturatus]
>XP_023227777.1 ribosomal oxygenase 1-like [Centruroides sculpturatus]
>XP_023227776.1 uncharacterized protein LOC111628256 isoform X2 [Centruroides sculpturatus]
>XP_023227774.1 uncharacterized protein LOC111628256 isoform X1 [Centruroides sculpturatus]
>XP_023227773.1 alpha-actinin isoform X3 [Centruroides sculpturatus]
>XP_023227772.1 alpha-actinin isoform X2 [Centruroides sculpturatus]
>XP_023227771.1 alpha-actinin isoform X1 [Centruroides sculpturatus]
>XP_023227770.1 protein Smaug homolog 1-like isoform X2 [Centruroides sculpturatus]
>XP_023227769.1 protein Smaug homolog 1-like isoform X1 [Centruroides sculpturatus]
>XP_023227768.1 uncharacterized protein LOC111628251 [Centruroides sculpturatus]
>XP_023227767.1 protein Smaug homolog 1-like [Centruroides sculpturatus]
>XP_023227765.1 zinc finger CCCH domain-containing protein 14-like [Centruroides sculpturatus]
>XP_023227764.1 zinc finger CCCH domain-containing protein 14-like [Centruroides sculpturatus]
>XP_023227763.1 neurexin-3-like [Centruroides sculpturatus]
>XP_023227762.1 uncharacterized protein LOC111628245 [Centruroides sculpturatus]
>XP_023227761.1 transcription factor GATA-3-like [Centruroides sculpturatus]
>XP_023227760.1 transcription factor GATA-3-like [Centruroides sculpturatus]
>XP_023227759.1 dentin sialophosphoprotein-like [Centruroides sculpturatus]
>XP_023227758.1 transmembrane protein 256-like [Centruroides sculpturatus]
>XP_023227757.1 uncharacterized protein LOC111628239 [Centruroides sculpturatus]
>XP_023227755.1 serine/threonine-protein kinase B-raf-like [Centruroides sculpturatus]
>XP_023227754.1 transcription factor GATA-3-like isoform X4 [Centruroides sculpturatus]
>XP_023227753.1 endothelial transcription factor GATA-2-like isoform X3 [Centruroides sculpturatus]
>XP_023227752.1 GATA-binding factor 2-like isoform X2 [Centruroides sculpturatus]
>XP_023227751.1 GATA-binding factor 2-like isoform X1 [Centruroides sculpturatus]
>XP_023227750.1 sodium- and chloride-dependent GABA transporter 1-like isoform X3 [Centruroides sculpturatus]
>XP_023227749.1 sodium- and chloride-dependent GABA transporter 1-like isoform X3 [Centruroides sculpturatus]
>XP_023227748.1 sodium- and chloride-dependent GABA transporter 1-like isoform X2 [Centruroides sculpturatus]
>XP_023227747.1 sodium- and chloride-dependent GABA transporter 1-like isoform X2 [Centruroides sculpturatus]
>XP_023227746.1 sodium- and chloride-dependent GABA transporter 1-like isoform X1 [Centruroides sculpturatus]
>XP_023227743.1 uncharacterized protein LOC111628231 [Centruroides sculpturatus]
>XP_023227742.1 tigger transposable element-derived protein 1-like [Centruroides sculpturatus]
>XP_023227741.1 uncharacterized protein LOC111628228 [Centruroides sculpturatus]
>XP_023227739.1 replication factor C subunit 3-like [Centruroides sculpturatus]
>XP_023227738.1 death ligand signal enhancer-like isoform X3 [Centruroides sculpturatus]
>XP_023227737.1 death ligand signal enhancer-like isoform X2 [Centruroides sculpturatus]
>XP_023227736.1 death ligand signal enhancer-like isoform X1 [Centruroides sculpturatus]
>XP_023227734.1 26S proteasome non-ATPase regulatory subunit 1-like [Centruroides sculpturatus]
>XP_023227733.1 zinc finger protein 658-like isoform X2 [Centruroides sculpturatus]
>XP_023227732.1 zinc finger protein 658-like isoform X1 [Centruroides sculpturatus]
>XP_023227731.1 uncharacterized protein LOC111628222 [Centruroides sculpturatus]
>XP_023227730.1 colorectal mutant cancer protein-like isoform X3 [Centruroides sculpturatus]
>XP_023227729.1 colorectal mutant cancer protein-like isoform X2 [Centruroides sculpturatus]
>XP_023227728.1 colorectal mutant cancer protein-like isoform X1 [Centruroides sculpturatus]
>XP_023227727.1 calpain-D-like [Centruroides sculpturatus]
>XP_023227726.1 uncharacterized protein LOC111628218 [Centruroides sculpturatus]
>XP_023227725.1 uncharacterized protein LOC111628217 [Centruroides sculpturatus]
>XP_023227724.1 alpha-1,3-mannosyl-glycoprotein 2-beta-N-acetylglucosaminyltransferase-like [Centruroides sculpturatus]
>XP_023227723.1 soluble guanylate cyclase 88E-like [Centruroides sculpturatus]
>XP_023227722.1 glycoprotein 3-alpha-L-fucosyltransferase A-like [Centruroides sculpturatus]
>XP_023227721.1 glycoprotein 3-alpha-L-fucosyltransferase A-like [Centruroides sculpturatus]
>XP_023227720.1 glycoprotein 3-alpha-L-fucosyltransferase A-like [Centruroides sculpturatus]
>XP_023227719.1 glycoprotein 3-alpha-L-fucosyltransferase A-like [Centruroides sculpturatus]
>XP_023227718.1 glycoprotein 3-alpha-L-fucosyltransferase A-like [Centruroides sculpturatus]
>XP_023227717.1 glycoprotein 3-alpha-L-fucosyltransferase A-like [Centruroides sculpturatus]
>XP_023227716.1 vesicular glutamate transporter 1-like [Centruroides sculpturatus]
>XP_023227715.1 helicase SKI2W-like [Centruroides sculpturatus]
>XP_023227714.1 soluble guanylate cyclase 88E-like [Centruroides sculpturatus]
>XP_023227713.1 glycoprotein 3-alpha-L-fucosyltransferase A-like [Centruroides sculpturatus]
>XP_023227712.1 soluble guanylate cyclase 88E-like isoform X2 [Centruroides sculpturatus]
>XP_023227711.1 soluble guanylate cyclase 88E-like isoform X1 [Centruroides sculpturatus]
>XP_023227710.1 uncharacterized protein LOC111628199 [Centruroides sculpturatus]
>XP_023227709.1 inositol polyphosphate 5-phosphatase OCRL-1-like isoform X3 [Centruroides sculpturatus]
>XP_023227708.1 inositol polyphosphate 5-phosphatase OCRL-1-like isoform X2 [Centruroides sculpturatus]
>XP_023227706.1 inositol polyphosphate 5-phosphatase OCRL-1-like isoform X1 [Centruroides sculpturatus]
>XP_023227705.1 inositol polyphosphate 5-phosphatase OCRL-1-like isoform X1 [Centruroides sculpturatus]
>XP_023227703.1 uncharacterized protein LOC111628194 [Centruroides sculpturatus]
>XP_023227702.1 putative nucleotidyltransferase FAM46C [Centruroides sculpturatus]
>XP_023227700.1 vacuolar protein sorting-associated protein 13A-like [Centruroides sculpturatus]
>XP_023227699.1 uncharacterized protein LOC111628188 [Centruroides sculpturatus]
>XP_023227698.1 polycomb group RING finger protein 3-like [Centruroides sculpturatus]
>XP_023227697.1 docking protein 1-like [Centruroides sculpturatus]
>XP_023227696.1 TATA box-binding protein-associated factor RNA polymerase I subunit B-like [Centruroides sculpturatus]
>XP_023227695.1 zinc finger protein 595-like [Centruroides sculpturatus]
>XP_023227694.1 dopamine receptor 1-like [Centruroides sculpturatus]
>XP_023227693.1 dopamine receptor 1-like [Centruroides sculpturatus]
>XP_023227692.1 dopamine receptor 1-like [Centruroides sculpturatus]
>XP_023227691.1 allergen Api m 6-like [Centruroides sculpturatus]
>XP_023227690.1 uncharacterized protein LOC111628180 [Centruroides sculpturatus]
>XP_023227688.1 PX domain-containing protein kinase-like protein [Centruroides sculpturatus]
>XP_023227687.1 glycerol kinase-like [Centruroides sculpturatus]
>XP_023227686.1 glycerol kinase-like [Centruroides sculpturatus]
>XP_023227685.1 uncharacterized protein LOC111628176 [Centruroides sculpturatus]
>XP_023227684.1 uncharacterized protein LOC111628174 [Centruroides sculpturatus]
>XP_023227683.1 probable G-protein coupled receptor 83 [Centruroides sculpturatus]
>XP_023227682.1 zonadhesin-like [Centruroides sculpturatus]
>XP_023227681.1 TATA box-binding protein-associated factor RNA polymerase I subunit B-like [Centruroides sculpturatus]
>XP_023227680.1 uncharacterized protein LOC111628170 [Centruroides sculpturatus]
>XP_023227678.1 venom protein 29-like [Centruroides sculpturatus]
>XP_023227677.1 rac GTPase-activating protein 1-like [Centruroides sculpturatus]
>XP_023227676.1 KRAB-A domain-containing protein 2-like [Centruroides sculpturatus]
>XP_023227675.1 uncharacterized protein LOC111628165 [Centruroides sculpturatus]
>XP_023227674.1 uncharacterized protein LOC111628164 [Centruroides sculpturatus]
>XP_023227673.1 uncharacterized protein LOC111628163 [Centruroides sculpturatus]
>XP_023227672.1 synaptotagmin-7-like [Centruroides sculpturatus]
>XP_023227671.1 zinc finger protein 525-like [Centruroides sculpturatus]
>XP_023227670.1 protein PAT1 homolog 1-like [Centruroides sculpturatus]
>XP_023227669.1 tigger transposable element-derived protein 1-like [Centruroides sculpturatus]
>XP_023227668.1 uncharacterized protein LOC111628158 [Centruroides sculpturatus]
>XP_023227667.1 synaptotagmin-7-like [Centruroides sculpturatus]
>XP_023227666.1 synaptonemal complex protein 1-like isoform X2 [Centruroides sculpturatus]
>XP_023227665.1 synaptonemal complex protein 1-like isoform X1 [Centruroides sculpturatus]
>XP_023227664.1 uncharacterized protein LOC111628155 isoform X2 [Centruroides sculpturatus]
>XP_023227662.1 uncharacterized protein LOC111628155 isoform X1 [Centruroides sculpturatus]
>XP_023227661.1 DEP domain-containing protein 7-like [Centruroides sculpturatus]
>XP_023227660.1 uncharacterized protein LOC111628152 [Centruroides sculpturatus]
>XP_023227659.1 chromosome alignment-maintaining phosphoprotein 1-like isoform X4 [Centruroides sculpturatus]
>XP_023227658.1 chromosome alignment-maintaining phosphoprotein 1-like isoform X3 [Centruroides sculpturatus]
>XP_023227657.1 chromosome alignment-maintaining phosphoprotein 1-like isoform X2 [Centruroides sculpturatus]
>XP_023227656.1 chromosome alignment-maintaining phosphoprotein 1-like isoform X1 [Centruroides sculpturatus]
>XP_023227655.1 toll-interacting protein B-like [Centruroides sculpturatus]
>XP_023227654.1 cGMP-inhibited 3',5'-cyclic phosphodiesterase A-like isoform X2 [Centruroides sculpturatus]
>XP_023227653.1 cGMP-inhibited 3',5'-cyclic phosphodiesterase A-like isoform X1 [Centruroides sculpturatus]
>XP_023227651.1 carnitine O-palmitoyltransferase 1, liver isoform-like [Centruroides sculpturatus]
>XP_023227650.1 centrosomal protein of 290 kDa-like isoform X8 [Centruroides sculpturatus]
>XP_023227649.1 centrosomal protein of 290 kDa-like isoform X7 [Centruroides sculpturatus]
>XP_023227648.1 centrosomal protein of 290 kDa-like isoform X6 [Centruroides sculpturatus]
>XP_023227647.1 centrosomal protein of 290 kDa-like isoform X5 [Centruroides sculpturatus]
>XP_023227646.1 centrosomal protein of 290 kDa-like isoform X4 [Centruroides sculpturatus]
>XP_023227645.1 centrosomal protein of 290 kDa-like isoform X3 [Centruroides sculpturatus]
>XP_023227644.1 centrosomal protein of 290 kDa-like isoform X2 [Centruroides sculpturatus]
>XP_023227643.1 centrosomal protein of 290 kDa-like isoform X1 [Centruroides sculpturatus]
>XP_023227641.1 proteasome subunit alpha type-1-like [Centruroides sculpturatus]
>XP_023227640.1 anoctamin-1-like [Centruroides sculpturatus]
>XP_023227639.1 uncharacterized protein LOC111628141 [Centruroides sculpturatus]
>XP_023227638.1 uncharacterized protein LOC111628141 [Centruroides sculpturatus]
>XP_023227637.1 leucine-rich repeat-containing protein 4C-like [Centruroides sculpturatus]
>XP_023227636.1 ninein-like protein [Centruroides sculpturatus]
>XP_023227635.1 monocarboxylate transporter 12-like isoform X4 [Centruroides sculpturatus]
>XP_023227634.1 monocarboxylate transporter 3-like isoform X3 [Centruroides sculpturatus]
>XP_023227633.1 monocarboxylate transporter 12-B-like isoform X2 [Centruroides sculpturatus]
>XP_023227632.1 monocarboxylate transporter 12-B-like isoform X1 [Centruroides sculpturatus]
>XP_023227631.1 G protein-coupled receptor kinase 1-like isoform X2 [Centruroides sculpturatus]
>XP_023227630.1 G protein-coupled receptor kinase 1-like isoform X2 [Centruroides sculpturatus]
>XP_023227629.1 G protein-coupled receptor kinase 1-like isoform X1 [Centruroides sculpturatus]
>XP_023227628.1 low-density lipoprotein receptor-related protein 3-like isoform X3 [Centruroides sculpturatus]
>XP_023227627.1 low-density lipoprotein receptor-related protein 12-like isoform X2 [Centruroides sculpturatus]
>XP_023227626.1 SCO-spondin-like isoform X1 [Centruroides sculpturatus]
>XP_023227625.1 1-phosphatidylinositol 4,5-bisphosphate phosphodiesterase gamma-1-like [Centruroides sculpturatus]
>XP_023227624.1 B-cell lymphoma 3 protein-like [Centruroides sculpturatus]
>XP_023227623.1 protein spinster homolog 1-like [Centruroides sculpturatus]
>XP_023227622.1 glutamate receptor ionotropic, kainate 2-like [Centruroides sculpturatus]
>XP_023227621.1 glutamate receptor ionotropic, kainate 1-like [Centruroides sculpturatus]
>XP_023227620.1 glutamate receptor ionotropic, kainate 2-like isoform X2 [Centruroides sculpturatus]
>XP_023227618.1 glutamate receptor ionotropic, kainate 2-like isoform X2 [Centruroides sculpturatus]
>XP_023227617.1 glutamate receptor ionotropic, kainate 2-like isoform X1 [Centruroides sculpturatus]
>XP_023227616.1 glutamate receptor ionotropic, kainate 2-like [Centruroides sculpturatus]
>XP_023227615.1 uncharacterized protein LOC111628123 [Centruroides sculpturatus]
>XP_023227614.1 glutamate receptor ionotropic, kainate 1-like [Centruroides sculpturatus]
>XP_023227613.1 uncharacterized protein LOC111628119 [Centruroides sculpturatus]
>XP_023227612.1 uncharacterized protein KIAA1211 homolog [Centruroides sculpturatus]
>XP_023227610.1 uncharacterized protein KIAA1211 homolog [Centruroides sculpturatus]
>XP_023227609.1 actin-related protein 2/3 complex subunit 4-like [Centruroides sculpturatus]
>XP_023227608.1 kazrin-like isoform X4 [Centruroides sculpturatus]
>XP_023227607.1 kazrin-like isoform X3 [Centruroides sculpturatus]
>XP_023227606.1 kazrin-like isoform X3 [Centruroides sculpturatus]
>XP_023227605.1 kazrin-like isoform X2 [Centruroides sculpturatus]
>XP_023227604.1 kazrin-like isoform X2 [Centruroides sculpturatus]
>XP_023227603.1 kazrin-like isoform X1 [Centruroides sculpturatus]
>XP_023227602.1 cationic amino acid transporter 2-like [Centruroides sculpturatus]
>XP_023227601.1 calsyntenin-1-like isoform X2 [Centruroides sculpturatus]
>XP_023227600.1 calsyntenin-1-like isoform X1 [Centruroides sculpturatus]
>XP_023227598.1 UBX domain-containing protein 6-like [Centruroides sculpturatus]
>XP_023227597.1 vacuolar fusion protein MON1 homolog A-like [Centruroides sculpturatus]
>XP_023227596.1 dystroglycan-like [Centruroides sculpturatus]
>XP_023227594.1 leucine-rich repeat-containing protein 4B-like [Centruroides sculpturatus]
>XP_023227592.1 putative uncharacterized protein DDB_G0282133 [Centruroides sculpturatus]
>XP_023227591.1 uncharacterized protein LOC111628101 [Centruroides sculpturatus]
>XP_023227590.1 vitamin K-dependent gamma-carboxylase-like [Centruroides sculpturatus]
>XP_023227589.1 cationic amino acid transporter 2-like [Centruroides sculpturatus]
>XP_023227588.1 uncharacterized protein LOC111628097, partial [Centruroides sculpturatus]
>XP_023227587.1 actin-related protein 2/3 complex subunit 4 [Centruroides sculpturatus]
>XP_023227586.1 ras-related protein Rab6-like [Centruroides sculpturatus]
>XP_023227585.1 chordin-like protein 2 isoform X3 [Centruroides sculpturatus]
>XP_023227584.1 chordin-like protein 1 isoform X2 [Centruroides sculpturatus]
>XP_023227582.1 chordin-like protein 1 isoform X1 [Centruroides sculpturatus]
>XP_023227581.1 chordin-like protein 1 isoform X1 [Centruroides sculpturatus]
>XP_023227580.1 chordin-like protein 1 isoform X1 [Centruroides sculpturatus]
>XP_023227579.1 mRNA-capping enzyme-like, partial [Centruroides sculpturatus]
>XP_023227578.1 gastrula zinc finger protein XlCGF57.1-like [Centruroides sculpturatus]
>XP_023227576.1 uncharacterized protein LOC111628086 [Centruroides sculpturatus]
>XP_023227575.1 uncharacterized protein LOC111628085 [Centruroides sculpturatus]
>XP_023227574.1 astacin-like metalloprotease toxin 4 [Centruroides sculpturatus]
>XP_023227573.1 uncharacterized protein LOC111628083 [Centruroides sculpturatus]
>XP_023227572.1 astacin-like metalloprotease toxin 2 [Centruroides sculpturatus]
>XP_023227570.1 zinc finger protein 585B-like [Centruroides sculpturatus]
>XP_023227569.1 oocyte zinc finger protein XlCOF19-like [Centruroides sculpturatus]
>XP_023227568.1 uncharacterized protein LOC111628078 [Centruroides sculpturatus]
>XP_023227567.1 uncharacterized protein LOC111628077 [Centruroides sculpturatus]
>XP_023227566.1 eukaryotic peptide chain release factor GTP-binding subunit ERF3A-like [Centruroides sculpturatus]
>XP_023227565.1 mitogen-activated protein kinase 3-like [Centruroides sculpturatus]
>XP_023227563.1 probable cytosolic Fe-S cluster assembly factor v1g210509 [Centruroides sculpturatus]
>XP_023227562.1 ubiquitin-associated domain-containing protein 1-like [Centruroides sculpturatus]
>XP_023227561.1 cytosolic Fe-S cluster assembly factor narfl-like isoform X2 [Centruroides sculpturatus]
>XP_023227560.1 cytosolic Fe-S cluster assembly factor narfl-like isoform X1 [Centruroides sculpturatus]
>XP_023227559.1 ubiquitin-associated domain-containing protein 1-like isoform X2 [Centruroides sculpturatus]
>XP_023227558.1 ubiquitin-associated domain-containing protein 1-like isoform X1 [Centruroides sculpturatus]
>XP_023227557.1 patched domain-containing protein 3-like [Centruroides sculpturatus]
>XP_023227555.1 location of vulva defective 1-like isoform X2 [Centruroides sculpturatus]
>XP_023227554.1 location of vulva defective 1-like isoform X1 [Centruroides sculpturatus]
>XP_023227553.1 tetratricopeptide repeat protein 21B-like [Centruroides sculpturatus]
>XP_023227552.1 probable C-mannosyltransferase DPY19L3 [Centruroides sculpturatus]
>XP_023227551.1 hexokinase-2-like [Centruroides sculpturatus]
>XP_023227549.1 chymotrypsin-2-like [Centruroides sculpturatus]
>XP_023227548.1 TWiK family of potassium channels protein 18-like [Centruroides sculpturatus]
>XP_023227547.1 uncharacterized protein LOC111628060 [Centruroides sculpturatus]
>XP_023227546.1 trypsin-like, partial [Centruroides sculpturatus]
>XP_023227545.1 trypsin-like [Centruroides sculpturatus]
>XP_023227542.1 sideroflexin-1-like [Centruroides sculpturatus]
>XP_023227541.1 uncharacterized protein LOC111628055 [Centruroides sculpturatus]
>XP_023227540.1 methyltransferase-like protein 24 [Centruroides sculpturatus]
>XP_023227536.1 zinc finger protein dpff-1-like [Centruroides sculpturatus]
>XP_023227535.1 proline-rich protein 2-like [Centruroides sculpturatus]
>XP_023227534.1 target of rapamycin complex subunit lst8-like [Centruroides sculpturatus]
>XP_023227533.1 ADP-ribosylation factor-binding protein GGA1-like [Centruroides sculpturatus]
>XP_023227532.1 AP-5 complex subunit zeta-1-like [Centruroides sculpturatus]
>XP_023227530.1 calcium-binding protein E63-1-like isoform X2 [Centruroides sculpturatus]
>XP_023227529.1 calcium-binding protein E63-1-like isoform X1 [Centruroides sculpturatus]
>XP_023227528.1 phosphatidylinositol-glycan biosynthesis class W protein-like isoform X5 [Centruroides sculpturatus]
>XP_023227527.1 phosphatidylinositol-glycan biosynthesis class W protein-like isoform X4 [Centruroides sculpturatus]
>XP_023227526.1 phosphatidylinositol-glycan biosynthesis class W protein-like isoform X3 [Centruroides sculpturatus]
>XP_023227525.1 phosphatidylinositol-glycan biosynthesis class W protein-like isoform X2 [Centruroides sculpturatus]
>XP_023227524.1 uncharacterized protein At4g17910-like isoform X1 [Centruroides sculpturatus]
>XP_023227522.1 zinc finger protein neuro-d4-like [Centruroides sculpturatus]
>XP_023227521.1 HMG box-containing protein 4-like [Centruroides sculpturatus]
>XP_023227520.1 HMG box-containing protein 4-like [Centruroides sculpturatus]
>XP_023227519.1 histone acetyltransferase KAT6B-like isoform X2 [Centruroides sculpturatus]
>XP_023227518.1 histone acetyltransferase KAT6B-like isoform X1 [Centruroides sculpturatus]
>XP_023227517.1 transcription factor BTF3-like [Centruroides sculpturatus]
>XP_023227516.1 3-hydroxyacyl-CoA dehydrogenase type-2-like [Centruroides sculpturatus]
>XP_023227514.1 uncharacterized Golgi apparatus membrane protein-like protein CG5021 isoform X2 [Centruroides sculpturatus]
>XP_023227513.1 uncharacterized Golgi apparatus membrane protein-like protein CG5021 isoform X2 [Centruroides sculpturatus]
>XP_023227512.1 uncharacterized Golgi apparatus membrane protein-like protein CG5021 isoform X1 [Centruroides sculpturatus]
>XP_023227511.1 uncharacterized Golgi apparatus membrane protein-like protein CG5021 isoform X1 [Centruroides sculpturatus]
>XP_023227510.1 WD repeat-containing protein 86-like [Centruroides sculpturatus]
>XP_023227509.1 activin receptor type-1-like isoform X2 [Centruroides sculpturatus]
>XP_023227508.1 activin receptor type-1-like isoform X1 [Centruroides sculpturatus]
>XP_023227507.1 hyccin-like isoform X2 [Centruroides sculpturatus]
>XP_023227506.1 hyccin-like isoform X1 [Centruroides sculpturatus]
>XP_023227504.1 transmembrane protein 41A-like [Centruroides sculpturatus]
>XP_023227503.1 eukaryotic translation initiation factor 1 [Centruroides sculpturatus]
>XP_023227502.1 zinc finger CCCH domain-containing protein 15-like [Centruroides sculpturatus]
>XP_023227501.1 protein toll-like [Centruroides sculpturatus]
>XP_023227500.1 protein toll-like [Centruroides sculpturatus]
>XP_023227499.1 lupus La protein homolog A-like [Centruroides sculpturatus]
>XP_023227498.1 dnaJ homolog subfamily C member 7-like, partial [Centruroides sculpturatus]
>XP_023227497.1 MPN domain-containing protein-like [Centruroides sculpturatus]
>XP_023227496.1 LOW QUALITY PROTEIN: titin-like [Centruroides sculpturatus]
>XP_023227495.1 disintegrin and metalloproteinase domain-containing protein 10-like [Centruroides sculpturatus]
>XP_023227493.1 MPN domain-containing protein-like [Centruroides sculpturatus]
>XP_023227492.1 casein kinase I-like [Centruroides sculpturatus]
>XP_023227491.1 protein unc-93 homolog A-like [Centruroides sculpturatus]
>XP_023227490.1 ras-related protein Rab-35-like isoform X2 [Centruroides sculpturatus]
>XP_023227489.1 ras-related protein Rab-35-like isoform X1 [Centruroides sculpturatus]
>XP_023227487.1 TNF receptor-associated factor 4-like isoform X5 [Centruroides sculpturatus]
>XP_023227486.1 TNF receptor-associated factor 4-like isoform X5 [Centruroides sculpturatus]
>XP_023227485.1 TNF receptor-associated factor 4-like isoform X4 [Centruroides sculpturatus]
>XP_023227484.1 TNF receptor-associated factor 4-like isoform X3 [Centruroides sculpturatus]
>XP_023227483.1 TNF receptor-associated factor 4-like isoform X2 [Centruroides sculpturatus]
>XP_023227482.1 TNF receptor-associated factor 4-like isoform X1 [Centruroides sculpturatus]
>XP_023227481.1 peroxisomal acyl-coenzyme A oxidase 3-like [Centruroides sculpturatus]
>XP_023227480.1 uncharacterized protein LOC111628001 [Centruroides sculpturatus]
>XP_023227479.1 diacylglycerol kinase epsilon-like [Centruroides sculpturatus]
>XP_023227476.1 uncharacterized protein LOC111627997 [Centruroides sculpturatus]
>XP_023227475.1 uncharacterized protein LOC111627995 [Centruroides sculpturatus]
>XP_023227474.1 uncharacterized protein LOC111627994 [Centruroides sculpturatus]
>XP_023227473.1 uncharacterized protein LOC111627994 [Centruroides sculpturatus]
>XP_023227472.1 GPI mannosyltransferase 1-like [Centruroides sculpturatus]
>XP_023227471.1 uncharacterized protein LOC111627992 [Centruroides sculpturatus]
>XP_023227470.1 uncharacterized protein LOC111627992 [Centruroides sculpturatus]
>XP_023227469.1 uncharacterized protein LOC111627992 [Centruroides sculpturatus]
>XP_023227468.1 trafficking protein particle complex subunit 1-like [Centruroides sculpturatus]
>XP_023227467.1 trafficking protein particle complex subunit 1-like [Centruroides sculpturatus]
>XP_023227465.1 WD repeat-containing protein 44-like [Centruroides sculpturatus]
>XP_023227464.1 methylosome subunit pICln-like [Centruroides sculpturatus]
>XP_023227463.1 muscleblind-like protein isoform X5 [Centruroides sculpturatus]
>XP_023227462.1 muscleblind-like protein isoform X4 [Centruroides sculpturatus]
>XP_023227461.1 muscleblind-like protein 1 isoform X3 [Centruroides sculpturatus]
>XP_023227460.1 muscleblind-like protein 1 isoform X2 [Centruroides sculpturatus]
>XP_023227459.1 muscleblind-like protein 1 isoform X1 [Centruroides sculpturatus]
>XP_023227458.1 uncharacterized protein LOC111627985 isoform X2 [Centruroides sculpturatus]
>XP_023227457.1 uncharacterized protein LOC111627985 isoform X1 [Centruroides sculpturatus]
>XP_023227456.1 GPI mannosyltransferase 1-like [Centruroides sculpturatus]
>XP_023227454.1 cullin-3-like [Centruroides sculpturatus]
>XP_023227453.1 adenylate cyclase type 10-like [Centruroides sculpturatus]
>XP_023227452.1 large neutral amino acids transporter small subunit 4-like isoform X2 [Centruroides sculpturatus]
>XP_023227451.1 large neutral amino acids transporter small subunit 4-like isoform X1 [Centruroides sculpturatus]
>XP_023227450.1 polyadenylate-binding protein 4-like [Centruroides sculpturatus]
>XP_023227449.1 cyclin-J-like [Centruroides sculpturatus]
>XP_023227448.1 cyclin-J-like [Centruroides sculpturatus]
>XP_023227446.1 cyclin-J-like [Centruroides sculpturatus]
>XP_023227445.1 cyclin-J-like [Centruroides sculpturatus]
>XP_023227444.1 uncharacterized protein LOC111627972 [Centruroides sculpturatus]
>XP_023227443.1 protein giant-lens-like [Centruroides sculpturatus]
>XP_023227442.1 zinc finger protein 337-like [Centruroides sculpturatus]
>XP_023227441.1 elongation factor-like GTPase 1 [Centruroides sculpturatus]
>XP_023227440.1 uncharacterized protein LOC111627967 isoform X2 [Centruroides sculpturatus]
>XP_023227439.1 uncharacterized protein LOC111627967 isoform X1 [Centruroides sculpturatus]
>XP_023227438.1 glycine receptor subunit alpha-2-like [Centruroides sculpturatus]
>XP_023227437.1 phosducin-like protein isoform X2 [Centruroides sculpturatus]
>XP_023227436.1 phosducin-like protein isoform X1 [Centruroides sculpturatus]
>XP_023227434.1 uncharacterized protein LOC111627964 [Centruroides sculpturatus]
>XP_023227433.1 glutathione S-transferase Mu 1-like [Centruroides sculpturatus]
>XP_023227432.1 E3 ubiquitin-protein ligase PDZRN3-like isoform X4 [Centruroides sculpturatus]
>XP_023227431.1 E3 ubiquitin-protein ligase PDZRN3-like isoform X3 [Centruroides sculpturatus]
>XP_023227430.1 E3 ubiquitin-protein ligase PDZRN3-like isoform X2 [Centruroides sculpturatus]
>XP_023227429.1 E3 ubiquitin-protein ligase PDZRN3-like isoform X1 [Centruroides sculpturatus]
>XP_023227428.1 uncharacterized protein LOC111627958 [Centruroides sculpturatus]
>XP_023227427.1 late histone H2B.L4-like [Centruroides sculpturatus]
>XP_023227425.1 uncharacterized protein LOC111627955 [Centruroides sculpturatus]
>XP_023227424.1 multidrug resistance-associated protein 4-like [Centruroides sculpturatus]
>XP_023227423.1 tRNA (cytosine(38)-C(5))-methyltransferase-like [Centruroides sculpturatus]
>XP_023227422.1 FYN-binding protein 1-like isoform X2 [Centruroides sculpturatus]
>XP_023227421.1 FYN-binding protein 1-like isoform X1 [Centruroides sculpturatus]
>XP_023227420.1 excitatory amino acid transporter 1-like isoform X2 [Centruroides sculpturatus]
>XP_023227419.1 excitatory amino acid transporter 1-like isoform X1 [Centruroides sculpturatus]
>XP_023227418.1 excitatory amino acid transporter 1-like isoform X1 [Centruroides sculpturatus]
>XP_023227417.1 excitatory amino acid transporter 1-like isoform X1 [Centruroides sculpturatus]
>XP_023227415.1 uncharacterized protein LOC111627947 [Centruroides sculpturatus]
>XP_023227414.1 multidrug resistance-associated protein 4-like [Centruroides sculpturatus]
>XP_023227413.1 osmotic avoidance abnormal protein 3-like [Centruroides sculpturatus]
>XP_023227412.1 uncharacterized protein LOC111627944 [Centruroides sculpturatus]
>XP_023227411.1 uncharacterized protein LOC111627943 [Centruroides sculpturatus]
>XP_023227410.1 uncharacterized protein LOC111627942 [Centruroides sculpturatus]
>XP_023227406.1 tumor suppressor candidate 3-like [Centruroides sculpturatus]
>XP_023227405.1 uncharacterized protein LOC111627940 [Centruroides sculpturatus]
>XP_023227404.1 apoptosis-stimulating of p53 protein 2-like isoform X3 [Centruroides sculpturatus]
>XP_023227403.1 apoptosis-stimulating of p53 protein 2-like isoform X3 [Centruroides sculpturatus]
>XP_023227402.1 apoptosis-stimulating of p53 protein 1-like isoform X2 [Centruroides sculpturatus]
>XP_023227401.1 apoptosis-stimulating of p53 protein 1-like isoform X1 [Centruroides sculpturatus]
>XP_023227400.1 activating transcription factor 3-like [Centruroides sculpturatus]
>XP_023227399.1 activating transcription factor 3-like [Centruroides sculpturatus]
>XP_023227398.1 activating transcription factor 3-like [Centruroides sculpturatus]
>XP_023227397.1 activating transcription factor 3-like [Centruroides sculpturatus]
>XP_023227396.1 sphingosine-1-phosphate phosphatase 2-like isoform X2 [Centruroides sculpturatus]
>XP_023227395.1 sphingosine-1-phosphate phosphatase 2-like isoform X1 [Centruroides sculpturatus]
>XP_023227393.1 DNA polymerase subunit gamma-1-like [Centruroides sculpturatus]
>XP_023227392.1 menin-like [Centruroides sculpturatus]
>XP_023227391.1 E3 ubiquitin-protein ligase RNF8-like [Centruroides sculpturatus]
>XP_023227390.1 sodium/bile acid cotransporter 7-B-like isoform X3 [Centruroides sculpturatus]
>XP_023227389.1 sodium/bile acid cotransporter 7-B-like isoform X3 [Centruroides sculpturatus]
>XP_023227388.1 sodium/bile acid cotransporter 7-B-like isoform X2 [Centruroides sculpturatus]
>XP_023227387.1 sodium/bile acid cotransporter 7-B-like isoform X1 [Centruroides sculpturatus]
>XP_023227385.1 cadherin-related tumor suppressor-like [Centruroides sculpturatus]
>XP_023227384.1 ATP-binding cassette sub-family E member 1 [Centruroides sculpturatus]
>XP_023227383.1 phosphoglycerate kinase-like isoform X2 [Centruroides sculpturatus]
>XP_023227382.1 phosphoglycerate kinase-like isoform X1 [Centruroides sculpturatus]
>XP_023227381.1 polyprenol reductase-like isoform X4 [Centruroides sculpturatus]
>XP_023227380.1 polyprenol reductase-like isoform X4 [Centruroides sculpturatus]
>XP_023227379.1 polyprenol reductase-like isoform X3 [Centruroides sculpturatus]
>XP_023227378.1 polyprenol reductase-like isoform X2 [Centruroides sculpturatus]
>XP_023227376.1 polyprenol reductase-like isoform X1 [Centruroides sculpturatus]
>XP_023227375.1 body wall muscle protein HR-29-like [Centruroides sculpturatus]
>XP_023227374.1 uncharacterized protein LOC111627925 [Centruroides sculpturatus]
>XP_023227373.1 sphingosine-1-phosphate phosphatase 1-like [Centruroides sculpturatus]
>XP_023227372.1 uncharacterized protein LOC111627923 [Centruroides sculpturatus]
>XP_023227371.1 uncharacterized protein LOC111627922 [Centruroides sculpturatus]
>XP_023227369.1 uncharacterized protein LOC111627921 [Centruroides sculpturatus]
>XP_023227368.1 cytochrome P450 4c3-like [Centruroides sculpturatus]
>XP_023227367.1 zinc finger protein 468-like [Centruroides sculpturatus]
>XP_023227366.1 uncharacterized protein LOC111627917 [Centruroides sculpturatus]
>XP_023227365.1 uncharacterized protein LOC111627916 [Centruroides sculpturatus]
>XP_023227364.1 uncharacterized protein LOC111627915 [Centruroides sculpturatus]
>XP_023227363.1 uncharacterized protein LOC111627914 [Centruroides sculpturatus]
>XP_023227362.1 uncharacterized protein LOC111627913, partial [Centruroides sculpturatus]
>XP_023227361.1 uncharacterized protein LOC111627912 [Centruroides sculpturatus]
>XP_023227359.1 cytochrome P450 4V2-like [Centruroides sculpturatus]
>XP_023227358.1 uncharacterized protein LOC111627909 [Centruroides sculpturatus]
>XP_023227357.1 uncharacterized protein LOC111627908 [Centruroides sculpturatus]
>XP_023227356.1 cytochrome P450 4C1-like [Centruroides sculpturatus]
>XP_023227354.1 WAS/WASL-interacting protein family member 2-like [Centruroides sculpturatus]
>XP_023227353.1 dnaJ homolog subfamily B member 14-like [Centruroides sculpturatus]
>XP_023227352.1 KRAB-A domain-containing protein 2-like [Centruroides sculpturatus]
>XP_023227349.1 uncharacterized protein LOC111627901 [Centruroides sculpturatus]
>XP_023227348.1 coiled-coil domain-containing protein 6-like [Centruroides sculpturatus]
>XP_023227347.1 arylsulfatase B-like [Centruroides sculpturatus]
>XP_023227346.1 A disintegrin and metalloproteinase with thrombospondin motifs 3-like [Centruroides sculpturatus]
>XP_023227345.1 pancreatic lipase-related protein 2-like [Centruroides sculpturatus]
>XP_023227344.1 sterol O-acyltransferase 1-like, partial [Centruroides sculpturatus]
>XP_023227343.1 sorting nexin-13-like [Centruroides sculpturatus]
>XP_023227342.1 tyrosine kinase receptor Cad96Ca-like [Centruroides sculpturatus]
>XP_023227341.1 histone H2A.V-like [Centruroides sculpturatus]
>XP_023227340.1 uncharacterized protein LOC111627891 [Centruroides sculpturatus]
>XP_023227338.1 52 kDa repressor of the inhibitor of the protein kinase-like [Centruroides sculpturatus]
>XP_023227337.1 A disintegrin and metalloproteinase with thrombospondin motifs 3-like [Centruroides sculpturatus]
>XP_023227335.1 uncharacterized protein LOC111627885 [Centruroides sculpturatus]
>XP_023227334.1 noelin-like [Centruroides sculpturatus]
>XP_023227333.1 uncharacterized protein LOC111627883 [Centruroides sculpturatus]
>XP_023227331.1 F-box only protein 21-like [Centruroides sculpturatus]
>XP_023227330.1 uncharacterized protein LOC111627881 [Centruroides sculpturatus]
>XP_023227329.1 transducin-like enhancer protein 4 isoform X10 [Centruroides sculpturatus]
>XP_023227328.1 transducin-like enhancer protein 4 isoform X9 [Centruroides sculpturatus]
>XP_023227327.1 transducin-like enhancer protein 4 isoform X8 [Centruroides sculpturatus]
>XP_023227326.1 transducin-like enhancer protein 4 isoform X7 [Centruroides sculpturatus]
>XP_023227325.1 transducin-like enhancer protein 4 isoform X6 [Centruroides sculpturatus]
>XP_023227324.1 transducin-like enhancer protein 4 isoform X5 [Centruroides sculpturatus]
>XP_023227323.1 transducin-like enhancer protein 4 isoform X4 [Centruroides sculpturatus]
>XP_023227322.1 transducin-like enhancer protein 4 isoform X3 [Centruroides sculpturatus]
>XP_023227321.1 transducin-like enhancer protein 4 isoform X2 [Centruroides sculpturatus]
>XP_023227320.1 transducin-like enhancer protein 4 isoform X2 [Centruroides sculpturatus]
>XP_023227319.1 transducin-like enhancer protein 4 isoform X1 [Centruroides sculpturatus]
>XP_023227318.1 transducin-like enhancer protein 4 isoform X6 [Centruroides sculpturatus]
>XP_023227317.1 transducin-like enhancer protein 4 isoform X5 [Centruroides sculpturatus]
>XP_023227316.1 transducin-like enhancer protein 4 isoform X4 [Centruroides sculpturatus]
>XP_023227315.1 transducin-like enhancer protein 4 isoform X3 [Centruroides sculpturatus]
>XP_023227314.1 transducin-like enhancer protein 4 isoform X2 [Centruroides sculpturatus]
>XP_023227313.1 transducin-like enhancer protein 4 isoform X1 [Centruroides sculpturatus]
>XP_023227312.1 protein SMG5-like [Centruroides sculpturatus]
>XP_023227311.1 PDZ domain-containing protein 2-like [Centruroides sculpturatus]
>XP_023227309.1 PDZ domain-containing protein 2-like [Centruroides sculpturatus]
>XP_023227308.1 PDZ domain-containing protein 2-like [Centruroides sculpturatus]
>XP_023227307.1 PDZ domain-containing protein 2-like [Centruroides sculpturatus]
>XP_023227306.1 PDZ domain-containing protein 2-like [Centruroides sculpturatus]
>XP_023227305.1 PDZ domain-containing protein 2-like [Centruroides sculpturatus]
>XP_023227304.1 uncharacterized protein LOC111627872 [Centruroides sculpturatus]
>XP_023227303.1 structural maintenance of chromosomes protein 5-like isoform X2 [Centruroides sculpturatus]
>XP_023227302.1 structural maintenance of chromosomes protein 5-like isoform X1 [Centruroides sculpturatus]
>XP_023227301.1 BLOC-1-related complex subunit 8 homolog [Centruroides sculpturatus]
>XP_023227300.1 uncharacterized protein LOC111627868, partial [Centruroides sculpturatus]
>XP_023227299.1 uncharacterized protein LOC111627867 [Centruroides sculpturatus]
>XP_023227297.1 uncharacterized protein LOC111627865 [Centruroides sculpturatus]
>XP_023227296.1 uncharacterized protein LOC111627864 [Centruroides sculpturatus]
>XP_023227295.1 AT-rich interactive domain-containing protein 4B-like [Centruroides sculpturatus]
>XP_023227294.1 acid phosphatase type 7-like [Centruroides sculpturatus]
>XP_023227293.1 acid phosphatase type 7-like [Centruroides sculpturatus]
>XP_023227292.1 CD151 antigen-like [Centruroides sculpturatus]
>XP_023227290.1 uncharacterized protein LOC111627859 [Centruroides sculpturatus]
>XP_023227289.1 alpha-(1,3)-fucosyltransferase 10-like [Centruroides sculpturatus]
>XP_023227288.1 cysteine-rich and transmembrane domain-containing protein 1-like isoform X2 [Centruroides sculpturatus]
>XP_023227287.1 cysteine-rich and transmembrane domain-containing protein 1-like isoform X1 [Centruroides sculpturatus]
>XP_023227286.1 sorting and assembly machinery component 50 homolog isoform X2 [Centruroides sculpturatus]
>XP_023227285.1 sorting and assembly machinery component 50 homolog isoform X1 [Centruroides sculpturatus]
>XP_023227284.1 trihelix transcription factor GT-1-like [Centruroides sculpturatus]
>XP_023227282.1 piggyBac transposable element-derived protein 4-like [Centruroides sculpturatus]
>XP_023227281.1 staphylococcal nuclease domain-containing protein 1-like [Centruroides sculpturatus]
>XP_023227280.1 staphylococcal nuclease domain-containing protein 1-like [Centruroides sculpturatus]
>XP_023227279.1 PRKC apoptosis WT1 regulator protein-like [Centruroides sculpturatus]
>XP_023227278.1 RNA-binding protein 34-like isoform X3 [Centruroides sculpturatus]
>XP_023227277.1 RNA-binding protein 34-like isoform X2 [Centruroides sculpturatus]
>XP_023227276.1 RNA-binding protein 34-like isoform X1 [Centruroides sculpturatus]
>XP_023227275.1 RNA-binding protein 34-like isoform X1 [Centruroides sculpturatus]
>XP_023227274.1 RNA-binding protein 34-like isoform X1 [Centruroides sculpturatus]
>XP_023227273.1 uncharacterized protein LOC111627846 [Centruroides sculpturatus]
>XP_023227271.1 uncharacterized protein LOC111627846 [Centruroides sculpturatus]
>XP_023227270.1 tyrosine-protein phosphatase non-receptor type 21-like [Centruroides sculpturatus]
>XP_023227269.1 tyrosine-protein phosphatase non-receptor type 21-like [Centruroides sculpturatus]
>XP_023227268.1 acid phosphatase type 7-like [Centruroides sculpturatus]
>XP_023227267.1 alpha-(1,3)-fucosyltransferase 10-like [Centruroides sculpturatus]
>XP_023227266.1 acid phosphatase type 7-like [Centruroides sculpturatus]
>XP_023227265.1 hepatocyte nuclear factor 4-beta-like isoform X2 [Centruroides sculpturatus]
>XP_023227264.1 hepatocyte nuclear factor 4-beta-like isoform X1 [Centruroides sculpturatus]
>XP_023227263.1 uncharacterized protein LOC111627838 [Centruroides sculpturatus]
>XP_023227262.1 uncharacterized protein LOC111627834 isoform X4 [Centruroides sculpturatus]
>XP_023227261.1 uncharacterized protein LOC111627834 isoform X3 [Centruroides sculpturatus]
>XP_023227260.1 uncharacterized protein LOC111627834 isoform X3 [Centruroides sculpturatus]
>XP_023227259.1 uncharacterized protein LOC111627834 isoform X3 [Centruroides sculpturatus]
>XP_023227258.1 uncharacterized protein LOC111627834 isoform X2 [Centruroides sculpturatus]
>XP_023227257.1 uncharacterized protein LOC111627834 isoform X2 [Centruroides sculpturatus]
>XP_023227256.1 uncharacterized protein LOC111627834 isoform X1 [Centruroides sculpturatus]
>XP_023227255.1 PC-esterase domain-containing protein 1A-like [Centruroides sculpturatus]
>XP_023227254.1 PC-esterase domain-containing protein 1A-like [Centruroides sculpturatus]
>XP_023227253.1 PC-esterase domain-containing protein 1A-like [Centruroides sculpturatus]
>XP_023227252.1 PC-esterase domain-containing protein 1A-like [Centruroides sculpturatus]
>XP_023227251.1 aquaporin AQPAe.a-like [Centruroides sculpturatus]
>XP_023227250.1 carbonic anhydrase 1-like isoform X4 [Centruroides sculpturatus]
>XP_023227249.1 carbonic anhydrase 1-like isoform X3 [Centruroides sculpturatus]
>XP_023227247.1 carbonic anhydrase 1-like isoform X2 [Centruroides sculpturatus]
>XP_023227246.1 carbonic anhydrase 1-like isoform X1 [Centruroides sculpturatus]
>XP_023227245.1 E3 ubiquitin-protein ligase TRIM71-like [Centruroides sculpturatus]
>XP_023227244.1 palmitoyltransferase ZDHHC3-like [Centruroides sculpturatus]
>XP_023227243.1 protein slit-like [Centruroides sculpturatus]
>XP_023227242.1 ADAM 17-like protease [Centruroides sculpturatus]
>XP_023227241.1 ADAM 17-like protease [Centruroides sculpturatus]
>XP_023227240.1 carbonic anhydrase 1-like isoform X4 [Centruroides sculpturatus]
>XP_023227239.1 carbonic anhydrase 1-like isoform X3 [Centruroides sculpturatus]
>XP_023227238.1 carbonic anhydrase 1-like isoform X2 [Centruroides sculpturatus]
>XP_023227237.1 carbonic anhydrase 1-like isoform X1 [Centruroides sculpturatus]
>XP_023227235.1 uncharacterized protein LOC111627819 [Centruroides sculpturatus]
>XP_023227234.1 uncharacterized protein LOC111627817 [Centruroides sculpturatus]
>XP_023227233.1 uncharacterized protein LOC111627816 [Centruroides sculpturatus]
>XP_023227232.1 charged multivesicular body protein 1a-like [Centruroides sculpturatus]
>XP_023227229.1 CCR4-NOT transcription complex subunit 10-B-like [Centruroides sculpturatus]
>XP_023227228.1 dormancy-associated protein 2-like [Centruroides sculpturatus]
>XP_023227227.1 cold and drought-regulated protein CORA-like, partial [Centruroides sculpturatus]
>XP_023227226.1 putative eggshell protein [Centruroides sculpturatus]
>XP_023227225.1 acanthoscurrin-2-like [Centruroides sculpturatus]
>XP_023227224.1 P-granule-associated novel protein 1-like [Centruroides sculpturatus]
>XP_023227223.1 uncharacterized protein LOC111627807 [Centruroides sculpturatus]
>XP_023227222.1 venom protein 29-like [Centruroides sculpturatus]
>XP_023227221.1 visual system homeobox 2-like [Centruroides sculpturatus]
>XP_023227220.1 deleted in autism protein 1 homolog [Centruroides sculpturatus]
>XP_023227218.1 probable signal peptidase complex subunit 2 isoform X2 [Centruroides sculpturatus]
>XP_023227217.1 probable signal peptidase complex subunit 2 isoform X1 [Centruroides sculpturatus]
>XP_023227216.1 uncharacterized protein LOC111627801 [Centruroides sculpturatus]
>XP_023227215.1 uncharacterized protein LOC111627801 [Centruroides sculpturatus]
>XP_023227214.1 uncharacterized protein LOC111627801 [Centruroides sculpturatus]
>XP_023227213.1 deleted in autism protein 1 homolog [Centruroides sculpturatus]
>XP_023227211.1 conserved oligomeric Golgi complex subunit 3-like [Centruroides sculpturatus]
>XP_023227210.1 cysteine protease ATG4B-like [Centruroides sculpturatus]
>XP_023227209.1 BTB/POZ domain-containing protein 9-like [Centruroides sculpturatus]
>XP_023227208.1 heparan-sulfate 6-O-sulfotransferase 1-like [Centruroides sculpturatus]
>XP_023227206.1 uncharacterized protein LOC111627794 [Centruroides sculpturatus]
>XP_023227205.1 uncharacterized protein LOC111627794 [Centruroides sculpturatus]
>XP_023227204.1 uncharacterized protein LOC111627794 [Centruroides sculpturatus]
>XP_023227203.1 venom protein 29-like [Centruroides sculpturatus]
>XP_023227202.1 venom protein 29-like [Centruroides sculpturatus]
>XP_023227201.1 uncharacterized protein LOC111627791 [Centruroides sculpturatus]
>XP_023227199.1 uncharacterized protein LOC111627790 [Centruroides sculpturatus]
>XP_023227198.1 oxysterol-binding protein-related protein 11-like [Centruroides sculpturatus]
>XP_023227197.1 uncharacterized protein LOC111627788 isoform X2 [Centruroides sculpturatus]
>XP_023227196.1 uncharacterized protein LOC111627788 isoform X1 [Centruroides sculpturatus]
>XP_023227195.1 uncharacterized protein LOC111627787 [Centruroides sculpturatus]
>XP_023227194.1 uncharacterized protein LOC111627786 [Centruroides sculpturatus]
>XP_023227192.1 fibrillin-2-like [Centruroides sculpturatus]
>XP_023227191.1 cleavage and polyadenylation specificity factor subunit 2-like [Centruroides sculpturatus]
>XP_023227190.1 uncharacterized protein LOC111627778 [Centruroides sculpturatus]
>XP_023227189.1 uncharacterized protein LOC111627777 [Centruroides sculpturatus]
>XP_023227185.1 protein ABHD11-like isoform X2 [Centruroides sculpturatus]
>XP_023227184.1 protein ABHD11-like isoform X1 [Centruroides sculpturatus]
>XP_023227179.1 protein ABHD11-like [Centruroides sculpturatus]
>XP_023227178.1 bicaudal D-related protein homolog [Centruroides sculpturatus]
>XP_023227177.1 coiled-coil domain-containing protein 124-like [Centruroides sculpturatus]
>XP_023227176.1 probable peptidyl-tRNA hydrolase 2 [Centruroides sculpturatus]
>XP_023227175.1 probable peptidyl-tRNA hydrolase 2 [Centruroides sculpturatus]
>XP_023227174.1 uncharacterized protein LOC111627768 [Centruroides sculpturatus]
>XP_023227173.1 uncharacterized protein LOC111627768 [Centruroides sculpturatus]
>XP_023227172.1 uncharacterized protein LOC111627768 [Centruroides sculpturatus]
>XP_023227171.1 uncharacterized protein LOC111627768 [Centruroides sculpturatus]
>XP_023227169.1 probable ATP-dependent RNA helicase ddx20 [Centruroides sculpturatus]
>XP_023227168.1 probable ATP-dependent RNA helicase ddx20 [Centruroides sculpturatus]
>XP_023227167.1 probable ATP-dependent RNA helicase ddx20 [Centruroides sculpturatus]
>XP_023227166.1 uncharacterized protein LOC111627764 [Centruroides sculpturatus]
>XP_023227165.1 uncharacterized protein LOC111627763 isoform X2 [Centruroides sculpturatus]
>XP_023227164.1 uncharacterized protein LOC111627763 isoform X1 [Centruroides sculpturatus]
>XP_023227163.1 multiple coagulation factor deficiency protein 2 homolog [Centruroides sculpturatus]
>XP_023227162.1 multiple coagulation factor deficiency protein 2 homolog [Centruroides sculpturatus]
>XP_023227161.1 multiple coagulation factor deficiency protein 2 homolog [Centruroides sculpturatus]
>XP_023227160.1 multiple coagulation factor deficiency protein 2 homolog [Centruroides sculpturatus]
>XP_023227159.1 multiple coagulation factor deficiency protein 2 homolog [Centruroides sculpturatus]
>XP_023227158.1 coiled-coil domain-containing protein 124-like [Centruroides sculpturatus]
>XP_023227156.1 ATP-dependent RNA helicase TDRD9-like [Centruroides sculpturatus]
>XP_023227155.1 RGM domain family member B-like [Centruroides sculpturatus]
>XP_023227154.1 uncharacterized protein LOC111627755, partial [Centruroides sculpturatus]
>XP_023227153.1 neurogenic locus notch homolog protein 1-like [Centruroides sculpturatus]
>XP_023227152.1 uncharacterized protein LOC111627753 [Centruroides sculpturatus]
>XP_023227151.1 GATA zinc finger domain-containing protein 15-like [Centruroides sculpturatus]
>XP_023227150.1 PR domain zinc finger protein 12-like isoform X2 [Centruroides sculpturatus]
>XP_023227149.1 PR domain zinc finger protein 12-like isoform X1 [Centruroides sculpturatus]
>XP_023227147.1 UPF0184 protein-like [Centruroides sculpturatus]
>XP_023227146.1 atrial natriuretic peptide receptor 1-like [Centruroides sculpturatus]
>XP_023227145.1 putative fatty acyl-CoA reductase CG5065 [Centruroides sculpturatus]
>XP_023227144.1 putative fatty acyl-CoA reductase CG5065 [Centruroides sculpturatus]
>XP_023227143.1 dorsal-ventral patterning tolloid-like protein 1 [Centruroides sculpturatus]
>XP_023227142.1 uncharacterized protein LOC111627745 [Centruroides sculpturatus]
>XP_023227141.1 60S ribosomal protein L35-like [Centruroides sculpturatus]
>XP_023227139.1 60S ribosomal protein L23a-like [Centruroides sculpturatus]
>XP_023227138.1 BTB/POZ domain-containing protein 3-like isoform X3 [Centruroides sculpturatus]
>XP_023227137.1 uncharacterized protein LOC111627742 isoform X2 [Centruroides sculpturatus]
>XP_023227136.1 BTB/POZ domain-containing protein 3-like isoform X1 [Centruroides sculpturatus]
>XP_023227135.1 BTB/POZ domain-containing protein 3-like isoform X1 [Centruroides sculpturatus]
>XP_023227134.1 protein ALP1-like isoform X3 [Centruroides sculpturatus]
>XP_023227133.1 protein ALP1-like isoform X2 [Centruroides sculpturatus]
>XP_023227132.1 protein ALP1-like isoform X1 [Centruroides sculpturatus]
>XP_023227130.1 uncharacterized protein LOC111627740 [Centruroides sculpturatus]
>XP_023227129.1 BTB/POZ domain-containing protein 6-like [Centruroides sculpturatus]
>XP_023227128.1 patched domain-containing protein 3-like [Centruroides sculpturatus]
>XP_023227127.1 patched domain-containing protein 3-like [Centruroides sculpturatus]
>XP_023227126.1 transcriptional adapter 2-alpha-like [Centruroides sculpturatus]
>XP_023227125.1 variant-surface-glycoprotein phospholipase C-like [Centruroides sculpturatus]
>XP_023227124.1 uncharacterized protein LOC111627732 [Centruroides sculpturatus]
>XP_023227123.1 serine/threonine-protein kinase Nek7-like [Centruroides sculpturatus]
>XP_023227122.1 glutamine synthetase 2 cytoplasmic-like isoform X2 [Centruroides sculpturatus]
>XP_023227120.1 glutamine synthetase 2 cytoplasmic-like isoform X1 [Centruroides sculpturatus]
>XP_023227119.1 glutamine synthetase 2 cytoplasmic-like isoform X1 [Centruroides sculpturatus]
>XP_023227118.1 GATOR complex protein NPRL2-like isoform X2 [Centruroides sculpturatus]
>XP_023227117.1 GATOR complex protein NPRL2-like isoform X1 [Centruroides sculpturatus]
>XP_023227115.1 uncharacterized protein LOC111627727 [Centruroides sculpturatus]
>XP_023227114.1 carnitine O-acetyltransferase-like [Centruroides sculpturatus]
>XP_023227113.1 atrial natriuretic peptide receptor 3-like [Centruroides sculpturatus]
>XP_023227111.1 atrial natriuretic peptide receptor 1-like [Centruroides sculpturatus]
>XP_023227110.1 uncharacterized protein LOC111627721 [Centruroides sculpturatus]
>XP_023227109.1 uncharacterized protein LOC111627719 [Centruroides sculpturatus]
>XP_023227107.1 protein FAM107B-like [Centruroides sculpturatus]
>XP_023227106.1 uncharacterized protein LOC111627715 [Centruroides sculpturatus]
>XP_023227105.1 uncharacterized protein LOC111627714 [Centruroides sculpturatus]
>XP_023227104.1 RING finger protein nhl-1-like [Centruroides sculpturatus]
>XP_023227103.1 unconventional myosin-Id-like [Centruroides sculpturatus]
>XP_023227102.1 patched domain-containing protein 3-like [Centruroides sculpturatus]
>XP_023227101.1 partner of bursicon-like [Centruroides sculpturatus]
>XP_023227100.1 pyridoxine-5'-phosphate oxidase-like isoform X4 [Centruroides sculpturatus]
>XP_023227098.1 pyridoxine-5'-phosphate oxidase-like isoform X4 [Centruroides sculpturatus]
>XP_023227097.1 pyridoxine-5'-phosphate oxidase-like isoform X4 [Centruroides sculpturatus]
>XP_023227096.1 pyridoxine-5'-phosphate oxidase-like isoform X3 [Centruroides sculpturatus]
>XP_023227095.1 pyridoxine-5'-phosphate oxidase-like isoform X2 [Centruroides sculpturatus]
>XP_023227094.1 pyridoxine-5'-phosphate oxidase-like isoform X1 [Centruroides sculpturatus]
>XP_023227093.1 zinc metalloproteinase-disintegrin-like atrolysin-A isoform X2 [Centruroides sculpturatus]
>XP_023227092.1 zinc metalloproteinase-disintegrin-like atrolysin-A isoform X1 [Centruroides sculpturatus]
>XP_023227091.1 protein misato homolog 1-like [Centruroides sculpturatus]
>XP_023227089.1 membralin-like isoform X2 [Centruroides sculpturatus]
>XP_023227088.1 membralin-like isoform X1 [Centruroides sculpturatus]
>XP_023227087.1 uncharacterized protein LOC111627701 [Centruroides sculpturatus]
>XP_023227086.1 phosphatidylinositol 3-kinase regulatory subunit alpha-like [Centruroides sculpturatus]
>XP_023227085.1 phosphatidylinositol 3-kinase regulatory subunit alpha-like [Centruroides sculpturatus]
>XP_023227084.1 protein patched homolog 1-like, partial [Centruroides sculpturatus]
>XP_023227083.1 integrin alpha-PS2-like [Centruroides sculpturatus]
>XP_023227082.1 uncharacterized protein LOC111627696 [Centruroides sculpturatus]
>XP_023227080.1 uncharacterized protein LOC111627695 [Centruroides sculpturatus]
>XP_023227079.1 uncharacterized protein LOC111627694 [Centruroides sculpturatus]
>XP_023227078.1 uncharacterized protein LOC111627693 [Centruroides sculpturatus]
>XP_023227077.1 prominin-1-A-like [Centruroides sculpturatus]
>XP_023227075.1 TBC1 domain family member 9-like isoform X3 [Centruroides sculpturatus]
>XP_023227074.1 TBC1 domain family member 9-like isoform X2 [Centruroides sculpturatus]
>XP_023227073.1 TBC1 domain family member 9-like isoform X1 [Centruroides sculpturatus]
>XP_023227072.1 transmembrane protein 258-like [Centruroides sculpturatus]
>XP_023227071.1 uncharacterized protein LOC111627687 isoform X2 [Centruroides sculpturatus]
>XP_023227070.1 uncharacterized protein LOC111627687 isoform X1 [Centruroides sculpturatus]
>XP_023227069.1 uncharacterized protein LOC111627686 [Centruroides sculpturatus]
>XP_023227068.1 uncharacterized protein LOC111627686 [Centruroides sculpturatus]
>XP_023227067.1 uncharacterized protein LOC111627685 isoform X4 [Centruroides sculpturatus]
>XP_023227066.1 uncharacterized protein LOC111627685 isoform X3 [Centruroides sculpturatus]
>XP_023227065.1 uncharacterized protein LOC111627685 isoform X2 [Centruroides sculpturatus]
>XP_023227064.1 uncharacterized protein LOC111627685 isoform X1 [Centruroides sculpturatus]
>XP_023227062.1 uncharacterized protein LOC111627685 isoform X1 [Centruroides sculpturatus]
>XP_023227061.1 uncharacterized protein LOC111627685 isoform X1 [Centruroides sculpturatus]
>XP_023227060.1 uncharacterized protein LOC111627684 [Centruroides sculpturatus]
>XP_023227059.1 uncharacterized protein LOC111627683 [Centruroides sculpturatus]
>XP_023227058.1 synaptotagmin-12-like [Centruroides sculpturatus]
>XP_023227057.1 synaptotagmin-12-like [Centruroides sculpturatus]
>XP_023227056.1 probable ATP-dependent RNA helicase DDX47 [Centruroides sculpturatus]
>XP_023227055.1 neuron navigator 3-like isoform X2 [Centruroides sculpturatus]
>XP_023227054.1 neuron navigator 3-like isoform X1 [Centruroides sculpturatus]
>XP_023227053.1 cleavage stimulation factor subunit 3-like isoform X3 [Centruroides sculpturatus]
>XP_023227052.1 cleavage stimulation factor subunit 3-like isoform X2 [Centruroides sculpturatus]
>XP_023227051.1 cleavage stimulation factor subunit 3-like isoform X1 [Centruroides sculpturatus]
>XP_023227049.1 protein henna-like [Centruroides sculpturatus]
>XP_023227048.1 synaptotagmin-C-like [Centruroides sculpturatus]
>XP_023227047.1 periodic tryptophan protein 1 homolog [Centruroides sculpturatus]
>XP_023227046.1 periodic tryptophan protein 1 homolog [Centruroides sculpturatus]
>XP_023227045.1 uncharacterized protein LOC111627673 [Centruroides sculpturatus]
>XP_023227044.1 uncharacterized protein LOC111627672 [Centruroides sculpturatus]
>XP_023227043.1 glutamate receptor ionotropic, kainate 5-like [Centruroides sculpturatus]
>XP_023227042.1 craniofacial development protein 2-like [Centruroides sculpturatus]
>XP_023227041.1 small G protein signaling modulator 3 homolog [Centruroides sculpturatus]
>XP_023227039.1 uncharacterized protein LOC111627667 [Centruroides sculpturatus]
>XP_023227038.1 ubiquitin carboxyl-terminal hydrolase 36-like [Centruroides sculpturatus]
>XP_023227037.1 dynein light chain 4, axonemal-like isoform X2 [Centruroides sculpturatus]
>XP_023227036.1 dynein light chain 4, axonemal-like isoform X1 [Centruroides sculpturatus]
>XP_023227035.1 dynein light chain 4, axonemal-like isoform X1 [Centruroides sculpturatus]
>XP_023227034.1 cold shock domain-containing protein CG9705-like [Centruroides sculpturatus]
>XP_023227033.1 cold shock domain-containing protein CG9705-like [Centruroides sculpturatus]
>XP_023227032.1 cold shock domain-containing protein CG9705-like [Centruroides sculpturatus]
>XP_023227031.1 cold shock domain-containing protein CG9705-like [Centruroides sculpturatus]
>XP_023227030.1 uncharacterized protein LOC111627662 [Centruroides sculpturatus]
>XP_023227029.1 protein enhancer of sevenless 2B [Centruroides sculpturatus]
>XP_023227027.1 mucin-6-like isoform X2 [Centruroides sculpturatus]
>XP_023227026.1 mucin-6-like isoform X1 [Centruroides sculpturatus]
>XP_023227025.1 ubiquitin carboxyl-terminal hydrolase 36-like isoform X2 [Centruroides sculpturatus]
>XP_023227024.1 ubiquitin carboxyl-terminal hydrolase 23-like isoform X1 [Centruroides sculpturatus]
>XP_023227023.1 leucine-rich repeat-containing protein 14-like [Centruroides sculpturatus]
>XP_023227022.1 leucine-rich repeat-containing protein 14-like [Centruroides sculpturatus]
>XP_023227021.1 leucine-rich repeat-containing protein 14-like [Centruroides sculpturatus]
>XP_023227020.1 glucose-induced degradation protein 4 homolog [Centruroides sculpturatus]
>XP_023227019.1 uncharacterized protein LOC111627654 [Centruroides sculpturatus]
>XP_023227018.1 tetraspanin-11-like [Centruroides sculpturatus]
>XP_023227016.1 uncharacterized protein LOC111627652 [Centruroides sculpturatus]
>XP_023227015.1 uncharacterized protein LOC111627651 [Centruroides sculpturatus]
>XP_023227014.1 probable basic-leucine zipper transcription factor N [Centruroides sculpturatus]
>XP_023227013.1 probable basic-leucine zipper transcription factor N [Centruroides sculpturatus]
>XP_023227012.1 probable basic-leucine zipper transcription factor N [Centruroides sculpturatus]
>XP_023227011.1 probable basic-leucine zipper transcription factor N [Centruroides sculpturatus]
>XP_023227010.1 probable basic-leucine zipper transcription factor N [Centruroides sculpturatus]
>XP_023227009.1 probable basic-leucine zipper transcription factor N [Centruroides sculpturatus]
>XP_023227008.1 probable basic-leucine zipper transcription factor N [Centruroides sculpturatus]
>XP_023227007.1 uncharacterized protein LOC111627648 [Centruroides sculpturatus]
>XP_023227006.1 uncharacterized protein LOC111627648 [Centruroides sculpturatus]
>XP_023227005.1 uncharacterized protein LOC111627648 [Centruroides sculpturatus]
>XP_023227004.1 protein maelstrom homolog [Centruroides sculpturatus]
>XP_023227001.1 integral membrane protein GPR155-like [Centruroides sculpturatus]
>XP_023227000.1 UBA-like domain-containing protein 2 isoform X2 [Centruroides sculpturatus]
>XP_023226999.1 UBA-like domain-containing protein 2 isoform X1 [Centruroides sculpturatus]
>XP_023226998.1 RRP15-like protein [Centruroides sculpturatus]
>XP_023226997.1 RRP15-like protein [Centruroides sculpturatus]
>XP_023226996.1 RRP15-like protein [Centruroides sculpturatus]
>XP_023226995.1 tRNA-dihydrouridine(16/17) synthase [NAD(P)(+)]-like [Centruroides sculpturatus]
>XP_023226994.1 tRNA-dihydrouridine(16/17) synthase [NAD(P)(+)]-like [Centruroides sculpturatus]
>XP_023226993.1 tRNA-dihydrouridine(16/17) synthase [NAD(P)(+)]-like [Centruroides sculpturatus]
>XP_023226992.1 protein maelstrom homolog [Centruroides sculpturatus]
>XP_023226991.1 ubiquitin-conjugating enzyme E2 R2-like isoform X2 [Centruroides sculpturatus]
>XP_023226990.1 ubiquitin-conjugating enzyme E2 R2-like isoform X1 [Centruroides sculpturatus]
>XP_023226988.1 uncharacterized protein LOC111627639 [Centruroides sculpturatus]
>XP_023226987.1 multidrug resistance-associated protein 4-like [Centruroides sculpturatus]
>XP_023226986.1 uncharacterized protein LOC111627635 [Centruroides sculpturatus]
>XP_023226985.1 cytochrome P450 4C1-like [Centruroides sculpturatus]
>XP_023226984.1 cytochrome P450 4V2-like [Centruroides sculpturatus]
>XP_023226983.1 cytochrome P450 4C1-like [Centruroides sculpturatus]
>XP_023226982.1 cytochrome P450 4C1-like [Centruroides sculpturatus]
>XP_023226981.1 uncharacterized protein LOC111627629 [Centruroides sculpturatus]
>XP_023226979.1 multidrug resistance-associated protein 4-like [Centruroides sculpturatus]
>XP_023226978.1 multidrug resistance-associated protein 4-like [Centruroides sculpturatus]
>XP_023226977.1 multidrug resistance-associated protein 4-like [Centruroides sculpturatus]
>XP_023226976.1 anaphase-promoting complex subunit 11-like [Centruroides sculpturatus]
>XP_023226975.1 lysoplasmalogenase-like protein TMEM86A isoform X2 [Centruroides sculpturatus]
>XP_023226973.1 lysoplasmalogenase-like protein TMEM86A isoform X1 [Centruroides sculpturatus]
>XP_023226972.1 receptor-type tyrosine-protein phosphatase R-like [Centruroides sculpturatus]
>XP_023226971.1 serine/threonine-protein kinase tricorner-like [Centruroides sculpturatus]
>XP_023226970.1 uncharacterized protein LOC111627614 [Centruroides sculpturatus]
>XP_023226969.1 23 kDa integral membrane protein-like [Centruroides sculpturatus]
>XP_023226968.1 uncharacterized protein LOC111627612 [Centruroides sculpturatus]
>XP_023226967.1 uncharacterized protein LOC111627611 [Centruroides sculpturatus]
>XP_023226966.1 uncharacterized protein LOC111627610 [Centruroides sculpturatus]
>XP_023226965.1 23 kDa integral membrane protein-like [Centruroides sculpturatus]
>XP_023226963.1 uncharacterized protein LOC111627608 [Centruroides sculpturatus]
>XP_023226962.1 uncharacterized protein LOC111627607 [Centruroides sculpturatus]
>XP_023226961.1 lysoplasmalogenase-like protein TMEM86A [Centruroides sculpturatus]
>XP_023226960.1 KRAB-A domain-containing protein 2-like [Centruroides sculpturatus]
>XP_023226959.1 uncharacterized protein LOC111627604 isoform X3 [Centruroides sculpturatus]
>XP_023226958.1 uncharacterized protein LOC111627604 isoform X2 [Centruroides sculpturatus]
>XP_023226957.1 uncharacterized protein LOC111627604 isoform X1 [Centruroides sculpturatus]
>XP_023226956.1 uncharacterized protein LOC111627603 [Centruroides sculpturatus]
>XP_023226954.1 uncharacterized protein LOC111627602 [Centruroides sculpturatus]
>XP_023226953.1 exocyst complex component 4-like [Centruroides sculpturatus]
>XP_023226952.1 adult-specific rigid cuticular protein 11.9-like [Centruroides sculpturatus]
>XP_023226950.1 erythroid differentiation-related factor 1-like [Centruroides sculpturatus]
>XP_023226949.1 erythroid differentiation-related factor 1-like [Centruroides sculpturatus]
>XP_023226948.1 octopamine receptor beta-2R-like [Centruroides sculpturatus]
>XP_023226947.1 cell division cycle protein 23 homolog [Centruroides sculpturatus]
>XP_023226946.1 DALR anticodon-binding domain-containing protein 3-like isoform X2 [Centruroides sculpturatus]
>XP_023226945.1 DALR anticodon-binding domain-containing protein 3-like isoform X1 [Centruroides sculpturatus]
>XP_023226944.1 DALR anticodon-binding domain-containing protein 3-like isoform X1 [Centruroides sculpturatus]
>XP_023226942.1 H/ACA ribonucleoprotein complex subunit 2-like protein [Centruroides sculpturatus]
>XP_023226941.1 synaptotagmin-15-like, partial [Centruroides sculpturatus]
>XP_023226940.1 synaptic vesicular amine transporter-like [Centruroides sculpturatus]
>XP_023226938.1 activator of 90 kDa heat shock protein ATPase homolog 1-like [Centruroides sculpturatus]
>XP_023226936.1 exportin-5-like [Centruroides sculpturatus]
>XP_023226935.1 unconventional myosin-XIX-like isoform X2 [Centruroides sculpturatus]
>XP_023226934.1 unconventional myosin-XIX-like isoform X1 [Centruroides sculpturatus]
>XP_023226932.1 glutamate receptor ionotropic, delta-1-like [Centruroides sculpturatus]
>XP_023226931.1 glutamate receptor ionotropic, delta-1-like [Centruroides sculpturatus]
>XP_023226930.1 glutamate receptor ionotropic, delta-1-like [Centruroides sculpturatus]
>XP_023226929.1 uncharacterized protein LOC111627562 [Centruroides sculpturatus]
>XP_023226928.1 calpain-5-like [Centruroides sculpturatus]
>XP_023226927.1 calpain-5-like, partial [Centruroides sculpturatus]
>XP_023226925.1 exportin-5-like [Centruroides sculpturatus]
>XP_023226924.1 acetylgalactosaminyl-O-glycosyl-glycoprotein beta-1,3-N-acetylglucosaminyltransferase-like [Centruroides sculpturatus]
>XP_023226923.1 amiloride-sensitive sodium channel subunit alpha-like [Centruroides sculpturatus]
>XP_023226922.1 amiloride-sensitive sodium channel subunit alpha-like [Centruroides sculpturatus]
>XP_023226921.1 amiloride-sensitive sodium channel subunit alpha-like [Centruroides sculpturatus]
>XP_023226920.1 degenerin-like protein asic-1 [Centruroides sculpturatus]
>XP_023226919.1 acid-sensing ion channel 4-like [Centruroides sculpturatus]
>XP_023226918.1 uncharacterized protein LOC111627551 [Centruroides sculpturatus]
>XP_023226917.1 uncharacterized protein LOC111627550 [Centruroides sculpturatus]
>XP_023226914.1 uncharacterized protein LOC111627548 [Centruroides sculpturatus]
>XP_023226913.1 uncharacterized protein LOC111627547 [Centruroides sculpturatus]
>XP_023226912.1 uncharacterized protein LOC111627546 [Centruroides sculpturatus]
>XP_023226911.1 uncharacterized protein LOC111627544 [Centruroides sculpturatus]
>XP_023226910.1 uncharacterized protein LOC111627543 [Centruroides sculpturatus]
>XP_023226908.1 general transcription factor II-I repeat domain-containing protein 2A-like [Centruroides sculpturatus]
>XP_023226907.1 centrobin-like [Centruroides sculpturatus]
>XP_023226906.1 protein ANTAGONIST OF LIKE HETEROCHROMATIN PROTEIN 1-like, partial [Centruroides sculpturatus]
>XP_023226905.1 uncharacterized protein LOC111627539, partial [Centruroides sculpturatus]
>XP_023226904.1 protein ANTAGONIST OF LIKE HETEROCHROMATIN PROTEIN 1-like, partial [Centruroides sculpturatus]
>XP_023226902.1 uncharacterized protein LOC111627536 [Centruroides sculpturatus]
>XP_023226901.1 uncharacterized protein LOC111627535 [Centruroides sculpturatus]
>XP_023226900.1 aprataxin-like [Centruroides sculpturatus]
>XP_023226899.1 zinc finger protein ZIC 4-like [Centruroides sculpturatus]
>XP_023226898.1 zinc finger protein ZIC 4-like [Centruroides sculpturatus]
>XP_023226896.1 bifunctional glutamate/proline--tRNA ligase-like [Centruroides sculpturatus]
>XP_023226895.1 ribosome maturation protein SBDS-like [Centruroides sculpturatus]
>XP_023226894.1 mevalonate kinase-like isoform X3 [Centruroides sculpturatus]
>XP_023226893.1 mevalonate kinase-like isoform X3 [Centruroides sculpturatus]
>XP_023226892.1 mevalonate kinase-like isoform X3 [Centruroides sculpturatus]
>XP_023226891.1 mevalonate kinase-like isoform X2 [Centruroides sculpturatus]
>XP_023226890.1 mevalonate kinase-like isoform X2 [Centruroides sculpturatus]
>XP_023226889.1 mevalonate kinase-like isoform X1 [Centruroides sculpturatus]
>XP_023226888.1 serine-protein kinase ATM-like [Centruroides sculpturatus]
>XP_023226887.1 VWFA and cache domain-containing protein 1-like [Centruroides sculpturatus]
>XP_023226886.1 puratrophin-1-like [Centruroides sculpturatus]
>XP_023226885.1 alpha-tocopherol transfer protein-like [Centruroides sculpturatus]
>XP_023226883.1 alpha-tocopherol transfer protein-like [Centruroides sculpturatus]
>XP_023226882.1 alpha-tocopherol transfer protein-like [Centruroides sculpturatus]
>XP_023226881.1 zinc finger protein ZIC 1-like [Centruroides sculpturatus]
>XP_023226880.1 NADH dehydrogenase [ubiquinone] 1 alpha subcomplex subunit 2-like [Centruroides sculpturatus]
>XP_023226879.1 head-specific guanylate cyclase-like [Centruroides sculpturatus]
>XP_023226878.1 N-alpha-acetyltransferase 25, NatB auxiliary subunit-like [Centruroides sculpturatus]
>XP_023226877.1 probable RNA-dependent RNA polymerase 1 [Centruroides sculpturatus]
>XP_023226875.1 uncharacterized protein LOC111627517 [Centruroides sculpturatus]
>XP_023226874.1 kinesin-like protein Klp61F [Centruroides sculpturatus]
>XP_023226872.1 guanine nucleotide-binding protein subunit alpha-13-like isoform X2 [Centruroides sculpturatus]
>XP_023226871.1 guanine nucleotide-binding protein subunit alpha-13-like isoform X1 [Centruroides sculpturatus]
>XP_023226870.1 probable cytosolic oligopeptidase A [Centruroides sculpturatus]
>XP_023226869.1 dynein light chain roadblock-type 2-like isoform X2 [Centruroides sculpturatus]
>XP_023226868.1 dynein light chain roadblock-type 1-like isoform X1 [Centruroides sculpturatus]
>XP_023226867.1 dynein light chain roadblock-type 1-like isoform X1 [Centruroides sculpturatus]
>XP_023226866.1 serine/arginine-rich splicing factor 2-like isoform X2 [Centruroides sculpturatus]
>XP_023226865.1 serine/arginine-rich splicing factor 2-like isoform X1 [Centruroides sculpturatus]
>XP_023226864.1 putative histone-lysine N-methyltransferase 1 isoform X2 [Centruroides sculpturatus]
>XP_023226863.1 putative histone-lysine N-methyltransferase 1 isoform X1 [Centruroides sculpturatus]
>XP_023226861.1 cytosolic carboxypeptidase 1-like [Centruroides sculpturatus]
>XP_023226860.1 6-pyruvoyl tetrahydrobiopterin synthase-like [Centruroides sculpturatus]
>XP_023226859.1 6-pyruvoyl tetrahydrobiopterin synthase-like isoform X3 [Centruroides sculpturatus]
>XP_023226858.1 6-pyruvoyl tetrahydrobiopterin synthase-like isoform X2 [Centruroides sculpturatus]
>XP_023226857.1 6-pyruvoyl tetrahydrobiopterin synthase-like isoform X1 [Centruroides sculpturatus]
>XP_023226856.1 potassium/sodium hyperpolarization-activated cyclic nucleotide-gated channel 2-like [Centruroides sculpturatus]
>XP_023226855.1 fructose-1,6-bisphosphatase 1-like isoform X2 [Centruroides sculpturatus]
>XP_023226854.1 fructose-1,6-bisphosphatase 1-like isoform X2 [Centruroides sculpturatus]
>XP_023226853.1 fructose-1,6-bisphosphatase 1-like isoform X1 [Centruroides sculpturatus]
>XP_023226852.1 serine/threonine-protein kinase RIO2-like [Centruroides sculpturatus]
>XP_023226851.1 protein KRTCAP2 homolog isoform X2 [Centruroides sculpturatus]
>XP_023226850.1 protein KRTCAP2 homolog isoform X1 [Centruroides sculpturatus]
>XP_023226848.1 uncharacterized protein LOC111627499 [Centruroides sculpturatus]
>XP_023226846.1 uncharacterized protein LOC111627495 [Centruroides sculpturatus]
>XP_023226845.1 solute carrier family 35 member G1-like [Centruroides sculpturatus]
>XP_023226844.1 ena/VASP-like protein isoform X3 [Centruroides sculpturatus]
>XP_023226843.1 ena/VASP-like protein isoform X2 [Centruroides sculpturatus]
>XP_023226842.1 ena/VASP-like protein isoform X1 [Centruroides sculpturatus]
>XP_023226841.1 uncharacterized protein LOC111627492 isoform X4 [Centruroides sculpturatus]
>XP_023226840.1 uncharacterized protein LOC111627492 isoform X3 [Centruroides sculpturatus]
>XP_023226839.1 uncharacterized protein LOC111627492 isoform X3 [Centruroides sculpturatus]
>XP_023226838.1 uncharacterized protein LOC111627492 isoform X2 [Centruroides sculpturatus]
>XP_023226837.1 uncharacterized protein LOC111627492 isoform X1 [Centruroides sculpturatus]
>XP_023226836.1 uncharacterized protein LOC111627492 isoform X1 [Centruroides sculpturatus]
>XP_023226835.1 transmembrane protein 229B-like [Centruroides sculpturatus]
>XP_023226834.1 uncharacterized protein LOC111627489 [Centruroides sculpturatus]
>XP_023226833.1 uncharacterized protein LOC111627488 [Centruroides sculpturatus]
>XP_023226832.1 uncharacterized protein LOC111627488 [Centruroides sculpturatus]
>XP_023226831.1 uncharacterized protein LOC111627488 [Centruroides sculpturatus]
>XP_023226829.1 DNA-directed RNA polymerase II subunit 1-like [Centruroides sculpturatus]
>XP_023226828.1 DNA-directed RNA polymerase II subunit 1-like isoform X2 [Centruroides sculpturatus]
>XP_023226827.1 DNA-directed RNA polymerase II subunit 1-like isoform X1 [Centruroides sculpturatus]
>XP_023226826.1 DNA-directed RNA polymerase II subunit RPB1-like isoform X3 [Centruroides sculpturatus]
>XP_023226825.1 DNA-directed RNA polymerase II subunit RPB1-like isoform X2 [Centruroides sculpturatus]
>XP_023226824.1 DNA-directed RNA polymerase II subunit RPB1-like isoform X1 [Centruroides sculpturatus]
>XP_023226823.1 solute carrier family 35 member G1-like [Centruroides sculpturatus]
>XP_023226822.1 amiloride-sensitive sodium channel subunit gamma-like [Centruroides sculpturatus]
>XP_023226821.1 cuticle protein 14-like [Centruroides sculpturatus]
>XP_023226820.1 adult-specific rigid cuticular protein 15.5-like, partial [Centruroides sculpturatus]
>XP_023226819.1 uncharacterized protein LOC111627477 [Centruroides sculpturatus]
>XP_023226818.1 biogenesis of lysosome-related organelles complex 1 subunit 1-like [Centruroides sculpturatus]
>XP_023226817.1 ecdysone 20-monooxygenase-like isoform X3 [Centruroides sculpturatus]
>XP_023226816.1 ecdysone 20-monooxygenase-like isoform X3 [Centruroides sculpturatus]
>XP_023226815.1 ecdysone 20-monooxygenase-like isoform X2 [Centruroides sculpturatus]
>XP_023226814.1 ecdysone 20-monooxygenase-like isoform X1 [Centruroides sculpturatus]
>XP_023226813.1 parafibromin-like [Centruroides sculpturatus]
>XP_023226812.1 dynamin-1-like [Centruroides sculpturatus]
>XP_023226811.1 tyrosine-protein phosphatase non-receptor type 20-like [Centruroides sculpturatus]
>XP_023226808.1 kelch-like protein 40, partial [Centruroides sculpturatus]
>XP_023226807.1 uncharacterized protein LOC111627462 isoform X2 [Centruroides sculpturatus]
>XP_023226806.1 uncharacterized protein LOC111627462 isoform X1 [Centruroides sculpturatus]
>XP_023226805.1 chitotriosidase-1-like [Centruroides sculpturatus]
>XP_023226804.1 chitotriosidase-1-like [Centruroides sculpturatus]
>XP_023226803.1 chitotriosidase-1-like [Centruroides sculpturatus]
>XP_023226802.1 uncharacterized protein LOC111627459 [Centruroides sculpturatus]
>XP_023226801.1 serine/threonine-protein kinase AtPK2/AtPK19-like [Centruroides sculpturatus]
>XP_023226800.1 N-acetylated-alpha-linked acidic dipeptidase 2-like [Centruroides sculpturatus]
>XP_023226798.1 tektin-B1-like [Centruroides sculpturatus]
>XP_023226797.1 protein wntless-like isoform X7 [Centruroides sculpturatus]
>XP_023226796.1 protein wntless-like isoform X6 [Centruroides sculpturatus]
>XP_023226795.1 protein wntless-like isoform X5 [Centruroides sculpturatus]
>XP_023226794.1 protein wntless-like isoform X4 [Centruroides sculpturatus]
>XP_023226793.1 protein wntless-like isoform X3 [Centruroides sculpturatus]
>XP_023226792.1 protein wntless-like isoform X2 [Centruroides sculpturatus]
>XP_023226791.1 protein wntless-like isoform X1 [Centruroides sculpturatus]
>XP_023226789.1 uncharacterized protein C45G9.7-like [Centruroides sculpturatus]
>XP_023226788.1 DNA-binding protein RFX2-like [Centruroides sculpturatus]
>XP_023226787.1 uncharacterized protein LOC111627449 [Centruroides sculpturatus]
>XP_023226786.1 uncharacterized protein LOC111627449 [Centruroides sculpturatus]
>XP_023226785.1 uncharacterized protein LOC111627449 [Centruroides sculpturatus]
>XP_023226784.1 uncharacterized protein LOC111627449 [Centruroides sculpturatus]
>XP_023226783.1 uncharacterized protein LOC111627448 [Centruroides sculpturatus]
>XP_023226782.1 uncharacterized protein LOC111627447 [Centruroides sculpturatus]
>XP_023226781.1 integrator complex subunit 5-like [Centruroides sculpturatus]
>XP_023226780.1 E3 ubiquitin-protein ligase Siah1-like [Centruroides sculpturatus]
>XP_023226778.1 E3 ubiquitin-protein ligase Siah1-like [Centruroides sculpturatus]
>XP_023226777.1 uncharacterized protein LOC111627443 [Centruroides sculpturatus]
>XP_023226776.1 calcyphosin-like protein [Centruroides sculpturatus]
>XP_023226775.1 protein wntless homolog [Centruroides sculpturatus]
>XP_023226774.1 uncharacterized protein LOC111627438, partial [Centruroides sculpturatus]
>XP_023226773.1 uncharacterized protein LOC111627436 [Centruroides sculpturatus]
>XP_023226772.1 secreted frizzled-related protein 1-like [Centruroides sculpturatus]
>XP_023226771.1 S-methyl-5'-thioadenosine phosphorylase-like [Centruroides sculpturatus]
>XP_023226769.1 V-type proton ATPase subunit C-like [Centruroides sculpturatus]
>XP_023226768.1 transcription initiation factor TFIID subunit 2-like [Centruroides sculpturatus]
>XP_023226767.1 transcription initiation factor TFIID subunit 2-like [Centruroides sculpturatus]
>XP_023226766.1 zinc finger protein 148-like [Centruroides sculpturatus]
>XP_023226765.1 zinc finger protein 148-like [Centruroides sculpturatus]
>XP_023226764.1 zinc finger protein 148-like [Centruroides sculpturatus]
>XP_023226763.1 DNA topoisomerase 2-alpha-like isoform X2 [Centruroides sculpturatus]
>XP_023226762.1 DNA topoisomerase 2-alpha-like isoform X1 [Centruroides sculpturatus]
>XP_023226761.1 tRNA (uracil-5-)-methyltransferase homolog A-like [Centruroides sculpturatus]
>XP_023226760.1 uncharacterized protein LOC111627425 [Centruroides sculpturatus]
>XP_023226758.1 uncharacterized protein LOC111627425 [Centruroides sculpturatus]
>XP_023226757.1 acyl-protein thioesterase 1-like [Centruroides sculpturatus]
>XP_023226756.1 diphosphoinositol polyphosphate phosphohydrolase 1-like [Centruroides sculpturatus]
>XP_023226755.1 inositol hexakisphosphate kinase 1-like [Centruroides sculpturatus]
>XP_023226754.1 inositol hexakisphosphate kinase 1-like [Centruroides sculpturatus]
>XP_023226753.1 DNA-binding protein inhibitor ID-2-like [Centruroides sculpturatus]
>XP_023226752.1 coiled-coil and C2 domain-containing protein 2A-like [Centruroides sculpturatus]
>XP_023226751.1 LOW QUALITY PROTEIN: transcription initiation factor TFIID subunit 2-like, partial [Centruroides sculpturatus]
>XP_023226750.1 zinc finger protein 25-like [Centruroides sculpturatus]
>XP_023226749.1 coiled-coil and C2 domain-containing protein 2A-like [Centruroides sculpturatus]
>XP_023226748.1 uncharacterized protein LOC111627412 [Centruroides sculpturatus]
>XP_023226747.1 NAD-dependent protein deacetylase sirtuin-2-like isoform X2 [Centruroides sculpturatus]
>XP_023226746.1 NAD-dependent protein deacetylase sirtuin-2-like isoform X1 [Centruroides sculpturatus]
>XP_023226744.1 nuclear nucleic acid-binding protein C1D-like [Centruroides sculpturatus]
>XP_023226743.1 uncharacterized protein LOC111627409 isoform X2 [Centruroides sculpturatus]
>XP_023226742.1 uncharacterized protein LOC111627409 isoform X1 [Centruroides sculpturatus]
>XP_023226741.1 serum response factor homolog [Centruroides sculpturatus]
>XP_023226740.1 putative leucine-rich repeat-containing protein DDB_G0290503 isoform X2 [Centruroides sculpturatus]
>XP_023226739.1 putative leucine-rich repeat-containing protein DDB_G0290503 isoform X1 [Centruroides sculpturatus]
>XP_023226738.1 putative leucine-rich repeat-containing protein DDB_G0290503 isoform X1 [Centruroides sculpturatus]
>XP_023226737.1 enolase-phosphatase E1-like [Centruroides sculpturatus]
>XP_023226736.1 uncharacterized protein LOC111627404 [Centruroides sculpturatus]
>XP_023226735.1 general transcription factor II-I repeat domain-containing protein 2B-like [Centruroides sculpturatus]
>XP_023226734.1 uncharacterized protein LOC111627402 [Centruroides sculpturatus]
>XP_023226733.1 retinol dehydrogenase 12-like isoform X3 [Centruroides sculpturatus]
>XP_023226732.1 retinol dehydrogenase 12-like isoform X2 [Centruroides sculpturatus]
>XP_023226731.1 retinol dehydrogenase 12-like isoform X1 [Centruroides sculpturatus]
>XP_023226730.1 golgin subfamily A member 5-like [Centruroides sculpturatus]
>XP_023226729.1 golgin subfamily A member 5-like [Centruroides sculpturatus]
>XP_023226728.1 golgin subfamily A member 5-like [Centruroides sculpturatus]
>XP_023226727.1 diphthine--ammonia ligase-like [Centruroides sculpturatus]
>XP_023226726.1 dnaJ homolog shv-like, partial [Centruroides sculpturatus]
>XP_023226725.1 nuclear nucleic acid-binding protein C1D-like [Centruroides sculpturatus]
>XP_023226724.1 glutaminyl-peptide cyclotransferase-like [Centruroides sculpturatus]
>XP_023226723.1 kinesin light chain-like [Centruroides sculpturatus]
>XP_023226722.1 uncharacterized protein LOC111627389 [Centruroides sculpturatus]
>XP_023226721.1 zinc finger protein 22-like [Centruroides sculpturatus]
>XP_023226720.1 leucine-rich repeat transmembrane neuronal protein 2-like [Centruroides sculpturatus]
>XP_023226718.1 uncharacterized protein LOC111627385 isoform X2 [Centruroides sculpturatus]
>XP_023226717.1 uncharacterized protein LOC111627385 isoform X1 [Centruroides sculpturatus]
>XP_023226716.1 sperm-associated antigen 1-like [Centruroides sculpturatus]
>XP_023226715.1 guanine nucleotide-binding protein subunit beta-2-like isoform X3 [Centruroides sculpturatus]
>XP_023226714.1 guanine nucleotide-binding protein subunit beta-2-like isoform X2 [Centruroides sculpturatus]
>XP_023226713.1 guanine nucleotide-binding protein subunit beta-2-like isoform X1 [Centruroides sculpturatus]
>XP_023226712.1 ankyrin repeat domain-containing protein 12-like isoform X2 [Centruroides sculpturatus]
>XP_023226711.1 ankyrin repeat domain-containing protein 12-like isoform X1 [Centruroides sculpturatus]
>XP_023226710.1 ankyrin repeat domain-containing protein 12-like isoform X1 [Centruroides sculpturatus]
>XP_023226708.1 paraplegin-like [Centruroides sculpturatus]
>XP_023226707.1 protein YIPF5-like [Centruroides sculpturatus]
>XP_023226706.1 gustatory receptor for sugar taste 64e-like [Centruroides sculpturatus]
>XP_023226705.1 procollagen-lysine,2-oxoglutarate 5-dioxygenase 3-like [Centruroides sculpturatus]
>XP_023226704.1 immunoglobulin domain-containing protein oig-4-like [Centruroides sculpturatus]
>XP_023226703.1 uncharacterized protein LOC111627372 [Centruroides sculpturatus]
>XP_023226702.1 zinc finger BED domain-containing protein 5-like [Centruroides sculpturatus]
>XP_023226701.1 glutamate receptor 1-like [Centruroides sculpturatus]
>XP_023226700.1 uncharacterized protein LOC111627368 [Centruroides sculpturatus]
>XP_023226699.1 uncharacterized protein LOC111627367 [Centruroides sculpturatus]
>XP_023226698.1 zinc finger BED domain-containing protein 5-like [Centruroides sculpturatus]
>XP_023226697.1 endothelin-converting enzyme 1-like, partial [Centruroides sculpturatus]
>XP_023226696.1 acetyl-coenzyme A transporter 1-like [Centruroides sculpturatus]
>XP_023226695.1 polycomb protein SCMH1-like [Centruroides sculpturatus]
>XP_023226694.1 polycomb protein SCMH1-like [Centruroides sculpturatus]
>XP_023226693.1 polycomb protein SCMH1-like [Centruroides sculpturatus]
>XP_023226692.1 polycomb protein SCMH1-like [Centruroides sculpturatus]
>XP_023226691.1 polycomb protein SCMH1-like [Centruroides sculpturatus]
>XP_023226690.1 polycomb protein SCMH1-like [Centruroides sculpturatus]
>XP_023226689.1 polycomb protein SCMH1-like [Centruroides sculpturatus]
>XP_023226688.1 polycomb protein SCMH1-like [Centruroides sculpturatus]
>XP_023226687.1 serine/threonine-protein kinase tricorner-like isoform X3 [Centruroides sculpturatus]
>XP_023226686.1 serine/threonine-protein kinase tricorner-like isoform X2 [Centruroides sculpturatus]
>XP_023226685.1 serine/threonine-protein kinase tricorner-like isoform X1 [Centruroides sculpturatus]
>XP_023226684.1 homeobox protein DBX1-like [Centruroides sculpturatus]
>XP_023226683.1 uncharacterized protein LOC111627357 [Centruroides sculpturatus]
>XP_023226682.1 uncharacterized protein LOC111627356 [Centruroides sculpturatus]
>XP_023226681.1 uncharacterized protein LOC111627355 [Centruroides sculpturatus]
>XP_023226680.1 SAGA-associated factor 29-like [Centruroides sculpturatus]
>XP_023226679.1 uncharacterized protein LOC111627350 [Centruroides sculpturatus]
>XP_023226678.1 synaptogenesis protein syg-2-like [Centruroides sculpturatus]
>XP_023226677.1 solute carrier family 26 member 6-like [Centruroides sculpturatus]
>XP_023226675.1 NADPH-dependent diflavin oxidoreductase 1-like [Centruroides sculpturatus]
>XP_023226674.1 small integral membrane protein 8-like [Centruroides sculpturatus]
>XP_023226673.1 NADPH-dependent diflavin oxidoreductase 1-like [Centruroides sculpturatus]
>XP_023226672.1 short coiled-coil protein B-like isoform X2 [Centruroides sculpturatus]
>XP_023226671.1 short coiled-coil protein A-like isoform X1 [Centruroides sculpturatus]
>XP_023226670.1 uncharacterized protein LOC111627341 [Centruroides sculpturatus]
>XP_023226669.1 uncharacterized protein LOC111627340 [Centruroides sculpturatus]
>XP_023226668.1 uncharacterized protein LOC111627339 isoform X2 [Centruroides sculpturatus]
>XP_023226667.1 uncharacterized protein LOC111627339 isoform X1 [Centruroides sculpturatus]
>XP_023226666.1 protein FRG1-like [Centruroides sculpturatus]
>XP_023226664.1 DCN1-like protein 4 isoform X5 [Centruroides sculpturatus]
>XP_023226663.1 DCN1-like protein 4 isoform X4 [Centruroides sculpturatus]
>XP_023226662.1 DCN1-like protein 4 isoform X3 [Centruroides sculpturatus]
>XP_023226661.1 DCN1-like protein 4 isoform X3 [Centruroides sculpturatus]
>XP_023226660.1 DCN1-like protein 4 isoform X3 [Centruroides sculpturatus]
>XP_023226659.1 DCN1-like protein 4 isoform X3 [Centruroides sculpturatus]
>XP_023226658.1 DCN1-like protein 4 isoform X3 [Centruroides sculpturatus]
>XP_023226657.1 DCN1-like protein 4 isoform X2 [Centruroides sculpturatus]
>XP_023226656.1 DCN1-like protein 4 isoform X1 [Centruroides sculpturatus]
>XP_023226650.1 TBC1 domain family member 23-like [Centruroides sculpturatus]
>XP_023226649.1 protein transport protein Sec31A-like [Centruroides sculpturatus]
>XP_023226648.1 TBC1 domain family member 23-like [Centruroides sculpturatus]
>XP_023226647.1 uncharacterized protein LOC111627327 [Centruroides sculpturatus]
>XP_023226646.1 cysteine-rich protein 1-like [Centruroides sculpturatus]
>XP_023226644.1 uncharacterized protein LOC111627325 [Centruroides sculpturatus]
>XP_023226643.1 uncharacterized protein LOC111627324 isoform X2 [Centruroides sculpturatus]
>XP_023226642.1 uncharacterized protein LOC111627324 isoform X1 [Centruroides sculpturatus]
>XP_023226641.1 uncharacterized protein LOC111627322, partial [Centruroides sculpturatus]
>XP_023226640.1 serine/threonine-protein kinase DCLK1-like, partial [Centruroides sculpturatus]
>XP_023226639.1 histone-lysine N-methyltransferase NSD2-like [Centruroides sculpturatus]
>XP_023226636.1 uncharacterized protein LOC111627297 [Centruroides sculpturatus]
>XP_023226635.1 uncharacterized protein LOC111627296 [Centruroides sculpturatus]
>XP_023226634.1 LOW QUALITY PROTEIN: uncharacterized protein LOC111627295 [Centruroides sculpturatus]
>XP_023226632.1 uncharacterized protein LOC111627294 [Centruroides sculpturatus]
>XP_023226631.1 LOW QUALITY PROTEIN: uncharacterized protein LOC111627293 [Centruroides sculpturatus]
>XP_023226630.1 uncharacterized protein LOC111627292 [Centruroides sculpturatus]
>XP_023226629.1 uncharacterized protein LOC111627291 [Centruroides sculpturatus]
>XP_023226628.1 LOW QUALITY PROTEIN: uncharacterized protein LOC111627289, partial [Centruroides sculpturatus]
>XP_023226626.1 LOW QUALITY PROTEIN: uncharacterized protein LOC111627288 [Centruroides sculpturatus]
>XP_023226625.1 uncharacterized protein LOC111627287 [Centruroides sculpturatus]
>XP_023226624.1 uncharacterized protein LOC111627286 [Centruroides sculpturatus]
>XP_023226623.1 LOW QUALITY PROTEIN: uncharacterized protein LOC111627284, partial [Centruroides sculpturatus]
>XP_023226622.1 LOW QUALITY PROTEIN: uncharacterized protein LOC111627283 [Centruroides sculpturatus]
>XP_023226621.1 protein dj-1beta-like [Centruroides sculpturatus]
>XP_023226620.1 uncharacterized protein LOC111627281 [Centruroides sculpturatus]
>XP_023226619.1 ATP synthase subunit alpha, chloroplastic-like [Centruroides sculpturatus]
>XP_023226618.1 uncharacterized protein LOC111627279 [Centruroides sculpturatus]
>XP_023226617.1 uncharacterized protein LOC111627278 [Centruroides sculpturatus]
>XP_023226615.1 uncharacterized protein LOC111627277 [Centruroides sculpturatus]
>XP_023226614.1 uncharacterized protein LOC111627276 [Centruroides sculpturatus]
>XP_023226613.1 uncharacterized protein LOC111627275 [Centruroides sculpturatus]
>XP_023226612.1 LOW QUALITY PROTEIN: uncharacterized protein LOC111627273 [Centruroides sculpturatus]
>XP_023226611.1 uncharacterized protein LOC111627272 [Centruroides sculpturatus]
>XP_023226610.1 uncharacterized protein LOC111627270 [Centruroides sculpturatus]
>XP_023226609.1 uncharacterized protein LOC111627269 [Centruroides sculpturatus]
>XP_023226608.1 uncharacterized protein LOC111627268 [Centruroides sculpturatus]
>XP_023226607.1 uncharacterized protein LOC111627267 [Centruroides sculpturatus]
>XP_023226605.1 uncharacterized protein LOC111627266 [Centruroides sculpturatus]
>XP_023226604.1 uncharacterized protein LOC111627265 [Centruroides sculpturatus]
>XP_023226603.1 uncharacterized protein LOC111627264 [Centruroides sculpturatus]
>XP_023226602.1 uncharacterized protein LOC111627262 [Centruroides sculpturatus]
>XP_023226601.1 uncharacterized protein LOC111627261 [Centruroides sculpturatus]
>XP_023226600.1 uncharacterized protein LOC111627260 [Centruroides sculpturatus]
>XP_023226599.1 uncharacterized protein LOC111627259 [Centruroides sculpturatus]
>XP_023226598.1 uncharacterized protein LOC111627258 [Centruroides sculpturatus]
>XP_023226597.1 uncharacterized protein LOC111627257 [Centruroides sculpturatus]
>XP_023226596.1 uncharacterized protein LOC111627256 [Centruroides sculpturatus]
>XP_023226594.1 uncharacterized protein LOC111627255 [Centruroides sculpturatus]
>XP_023226593.1 LOW QUALITY PROTEIN: uncharacterized protein LOC111627254 [Centruroides sculpturatus]
>XP_023226592.1 LOW QUALITY PROTEIN: uncharacterized protein LOC111627253 [Centruroides sculpturatus]
>XP_023226591.1 LOW QUALITY PROTEIN: uncharacterized protein LOC111627252 [Centruroides sculpturatus]
>XP_023226590.1 LOW QUALITY PROTEIN: uncharacterized protein LOC111627251 [Centruroides sculpturatus]
>XP_023226589.1 LOW QUALITY PROTEIN: uncharacterized protein LOC111627250 [Centruroides sculpturatus]
>XP_023226587.1 uncharacterized protein LOC111627249 [Centruroides sculpturatus]
>XP_023226586.1 uncharacterized protein LOC111627248 [Centruroides sculpturatus]
>XP_023226585.1 LOW QUALITY PROTEIN: uncharacterized protein LOC111627247 [Centruroides sculpturatus]
>XP_023226584.1 uncharacterized protein LOC111627246 [Centruroides sculpturatus]
>XP_023226583.1 LOW QUALITY PROTEIN: uncharacterized protein LOC111627245 [Centruroides sculpturatus]
>XP_023226582.1 uncharacterized protein LOC111627243 [Centruroides sculpturatus]
>XP_023226580.1 uncharacterized protein LOC111627242 [Centruroides sculpturatus]
>XP_023226579.1 uncharacterized protein LOC111627241 [Centruroides sculpturatus]
>XP_023226578.1 LOW QUALITY PROTEIN: uncharacterized protein LOC111627240 [Centruroides sculpturatus]
>XP_023226577.1 endoribonuclease YBEY, chloroplastic-like [Centruroides sculpturatus]
>XP_023226576.1 uncharacterized protein LOC111627238 [Centruroides sculpturatus]
>XP_023226575.1 uncharacterized protein LOC111627237 [Centruroides sculpturatus]
>XP_023226574.1 uncharacterized protein LOC111627236 [Centruroides sculpturatus]
>XP_023226572.1 LOW QUALITY PROTEIN: uncharacterized protein LOC111627235 [Centruroides sculpturatus]
>XP_023226571.1 uncharacterized protein LOC111627234 [Centruroides sculpturatus]
>XP_023226570.1 LOW QUALITY PROTEIN: uncharacterized protein LOC111627233, partial [Centruroides sculpturatus]
>XP_023226569.1 LOW QUALITY PROTEIN: uncharacterized protein LOC111627231 [Centruroides sculpturatus]
>XP_023226568.1 uncharacterized protein LOC111627230 [Centruroides sculpturatus]
>XP_023226567.1 LOW QUALITY PROTEIN: uncharacterized protein LOC111627229 [Centruroides sculpturatus]
>XP_023226566.1 uncharacterized protein LOC111627228 [Centruroides sculpturatus]
>XP_023226565.1 sodium/hydrogen exchanger 9B2-like [Centruroides sculpturatus]
>XP_023226564.1 uncharacterized protein LOC111627226 [Centruroides sculpturatus]
>XP_023226563.1 uncharacterized protein LOC111627224 [Centruroides sculpturatus]
>XP_023226562.1 uncharacterized protein LOC111627223 [Centruroides sculpturatus]
>XP_023226561.1 uncharacterized protein LOC111627222 [Centruroides sculpturatus]
>XP_023226560.1 uncharacterized protein LOC111627221 [Centruroides sculpturatus]
>XP_023226559.1 uncharacterized protein LOC111627220 [Centruroides sculpturatus]
>XP_023226558.1 LOW QUALITY PROTEIN: uncharacterized protein LOC111627219 [Centruroides sculpturatus]
>XP_023226557.1 uncharacterized protein LOC111627218 [Centruroides sculpturatus]
>XP_023226554.1 LOW QUALITY PROTEIN: uncharacterized protein LOC111627217 [Centruroides sculpturatus]
>XP_023226553.1 uncharacterized protein LOC111627216 [Centruroides sculpturatus]
>XP_023226552.1 uncharacterized protein LOC111627215 [Centruroides sculpturatus]
>XP_023226551.1 uncharacterized protein LOC111627213 [Centruroides sculpturatus]
>XP_023226550.1 LOW QUALITY PROTEIN: uncharacterized protein LOC111627212 [Centruroides sculpturatus]
>XP_023226549.1 uncharacterized protein LOC111627211 [Centruroides sculpturatus]
>XP_023226548.1 LOW QUALITY PROTEIN: uncharacterized protein LOC111627210 [Centruroides sculpturatus]
>XP_023226547.1 uncharacterized protein LOC111627209 [Centruroides sculpturatus]
>XP_023226546.1 LOW QUALITY PROTEIN: uncharacterized protein LOC111627208 [Centruroides sculpturatus]
>XP_023226545.1 uncharacterized protein LOC111627207 [Centruroides sculpturatus]
>XP_023226543.1 uncharacterized protein LOC111627206 [Centruroides sculpturatus]
>XP_023226542.1 uncharacterized protein LOC111627205 [Centruroides sculpturatus]
>XP_023226541.1 uncharacterized protein LOC111627204 [Centruroides sculpturatus]
>XP_023226540.1 uncharacterized protein LOC111627202 [Centruroides sculpturatus]
>XP_023226539.1 uncharacterized protein LOC111627201 [Centruroides sculpturatus]
>XP_023226538.1 LOW QUALITY PROTEIN: uncharacterized protein LOC111627200 [Centruroides sculpturatus]
>XP_023226537.1 uncharacterized protein LOC111627199 [Centruroides sculpturatus]
>XP_023226536.1 uncharacterized protein LOC111627198 [Centruroides sculpturatus]
>XP_023226535.1 uncharacterized protein LOC111627197 [Centruroides sculpturatus]
>XP_023226534.1 LOW QUALITY PROTEIN: uncharacterized protein LOC111627196 [Centruroides sculpturatus]
>XP_023226532.1 LOW QUALITY PROTEIN: uncharacterized protein LOC111627195 [Centruroides sculpturatus]
>XP_023226531.1 uncharacterized protein LOC111627194 [Centruroides sculpturatus]
>XP_023226530.1 uncharacterized protein LOC111627193 [Centruroides sculpturatus]
>XP_023226529.1 uncharacterized protein LOC111627191 [Centruroides sculpturatus]
>XP_023226528.1 uncharacterized protein LOC111627190 [Centruroides sculpturatus]
>XP_023226527.1 uncharacterized protein LOC111627189 [Centruroides sculpturatus]
>XP_023226526.1 uncharacterized protein LOC111627188 [Centruroides sculpturatus]
>XP_023226525.1 uncharacterized protein LOC111627187 [Centruroides sculpturatus]
>XP_023226524.1 uncharacterized protein LOC111627186 [Centruroides sculpturatus]
>XP_023226523.1 uncharacterized protein LOC111627185 [Centruroides sculpturatus]
>XP_023226521.1 uncharacterized protein LOC111627184 [Centruroides sculpturatus]
>XP_023226520.1 uncharacterized protein LOC111627183 [Centruroides sculpturatus]
>XP_023226519.1 uncharacterized protein LOC111627182 [Centruroides sculpturatus]
>XP_023226518.1 LOW QUALITY PROTEIN: uncharacterized protein LOC111627180 [Centruroides sculpturatus]
>XP_023226517.1 uncharacterized protein LOC111627179 [Centruroides sculpturatus]
>XP_023226516.1 uncharacterized protein LOC111627178 [Centruroides sculpturatus]
>XP_023226515.1 uncharacterized protein LOC111627177 [Centruroides sculpturatus]
>XP_023226513.1 uncharacterized protein LOC111627176 [Centruroides sculpturatus]
>XP_023226512.1 uncharacterized protein LOC111627175 [Centruroides sculpturatus]
>XP_023226511.1 uncharacterized protein LOC111627174 [Centruroides sculpturatus]
>XP_023226510.1 uncharacterized protein LOC111627172 [Centruroides sculpturatus]
>XP_023226509.1 uncharacterized protein LOC111627171 [Centruroides sculpturatus]
>XP_023226508.1 LOW QUALITY PROTEIN: uncharacterized protein LOC111627170 [Centruroides sculpturatus]
>XP_023226507.1 LOW QUALITY PROTEIN: uncharacterized protein LOC111627169 [Centruroides sculpturatus]
>XP_023226506.1 uncharacterized protein LOC111627168 [Centruroides sculpturatus]
>XP_023226505.1 uncharacterized protein LOC111627167 [Centruroides sculpturatus]
>XP_023226504.1 uncharacterized protein LOC111627166 [Centruroides sculpturatus]
>XP_023226502.1 LOW QUALITY PROTEIN: uncharacterized protein LOC111627165 [Centruroides sculpturatus]
>XP_023226501.1 uncharacterized protein LOC111627164 [Centruroides sculpturatus]
>XP_023226500.1 LOW QUALITY PROTEIN: uncharacterized protein LOC111627163 [Centruroides sculpturatus]
>XP_023226499.1 uncharacterized protein LOC111627162 [Centruroides sculpturatus]
>XP_023226498.1 LOW QUALITY PROTEIN: uncharacterized protein LOC111627161 [Centruroides sculpturatus]
>XP_023226497.1 uncharacterized protein LOC111627160 [Centruroides sculpturatus]
>XP_023226495.1 uncharacterized protein LOC111627159 [Centruroides sculpturatus]
>XP_023226494.1 uncharacterized protein LOC111627158 [Centruroides sculpturatus]
>XP_023226493.1 uncharacterized protein LOC111627157 [Centruroides sculpturatus]
>XP_023226492.1 LOW QUALITY PROTEIN: uncharacterized protein LOC111627156 [Centruroides sculpturatus]
>XP_023226491.1 LOW QUALITY PROTEIN: uncharacterized protein LOC111627154 [Centruroides sculpturatus]
>XP_023226489.1 uncharacterized protein LOC111627153 [Centruroides sculpturatus]
>XP_023226488.1 uncharacterized protein LOC111627152 [Centruroides sculpturatus]
>XP_023226487.1 uncharacterized protein LOC111627151 [Centruroides sculpturatus]
>XP_023226486.1 LOW QUALITY PROTEIN: uncharacterized protein LOC111627149 [Centruroides sculpturatus]
>XP_023226485.1 uncharacterized protein LOC111627148 [Centruroides sculpturatus]
>XP_023226484.1 ABC transporter B family member 10-like [Centruroides sculpturatus]
>XP_023226483.1 uncharacterized protein LOC111627146 [Centruroides sculpturatus]
>XP_023226482.1 uncharacterized protein LOC111627145 [Centruroides sculpturatus]
>XP_023226481.1 uncharacterized protein LOC111627144 [Centruroides sculpturatus]
>XP_023226480.1 LOW QUALITY PROTEIN: uncharacterized protein LOC111627143 [Centruroides sculpturatus]
>XP_023226478.1 uncharacterized protein LOC111627142 [Centruroides sculpturatus]
>XP_023226477.1 uncharacterized protein LOC111627141 [Centruroides sculpturatus]
>XP_023226476.1 probable 1-acyl-sn-glycerol-3-phosphate acyltransferase [Centruroides sculpturatus]
>XP_023226475.1 uncharacterized protein LOC111627138 [Centruroides sculpturatus]
>XP_023226474.1 LOW QUALITY PROTEIN: uncharacterized protein LOC111627137 [Centruroides sculpturatus]
>XP_023226473.1 LOW QUALITY PROTEIN: uncharacterized protein LOC111627136 [Centruroides sculpturatus]
>XP_023226472.1 uncharacterized protein LOC111627135 [Centruroides sculpturatus]
>XP_023226471.1 uncharacterized protein LOC111627134 [Centruroides sculpturatus]
>XP_023226470.1 putative leucine-rich repeat-containing protein DDB_G0290503 isoform X4 [Centruroides sculpturatus]
>XP_023226469.1 putative leucine-rich repeat-containing protein DDB_G0290503 isoform X3 [Centruroides sculpturatus]
>XP_023226468.1 uncharacterized protein MAL8P1.12-like isoform X2 [Centruroides sculpturatus]
>XP_023226466.1 uncharacterized protein MAL8P1.12-like isoform X1 [Centruroides sculpturatus]
>XP_023226465.1 uncharacterized protein LOC111627132 [Centruroides sculpturatus]
>XP_023226464.1 U24-ctenitoxin-Pn1a-like [Centruroides sculpturatus]
>XP_023226463.1 transforming growth factor-beta-induced protein ig-h3-like [Centruroides sculpturatus]
>XP_023226462.1 SPARC-related modular calcium-binding protein 1-like [Centruroides sculpturatus]
>XP_023226461.1 uncharacterized protein LOC111627127 [Centruroides sculpturatus]
>XP_023226460.1 golgin subfamily A member 6-like protein 1 isoform X2 [Centruroides sculpturatus]
>XP_023226459.1 golgin subfamily A member 6-like protein 1 isoform X1 [Centruroides sculpturatus]
>XP_023226458.1 uncharacterized protein LOC111627125 [Centruroides sculpturatus]
>XP_023226457.1 tyrosine-protein kinase Fyn-like [Centruroides sculpturatus]
>XP_023226455.1 uncharacterized protein LOC111627123 isoform X2 [Centruroides sculpturatus]
>XP_023226454.1 uncharacterized protein LOC111627123 isoform X1 [Centruroides sculpturatus]
>XP_023226453.1 uncharacterized protein LOC111627121 isoform X3 [Centruroides sculpturatus]
>XP_023226452.1 myb-like protein O isoform X2 [Centruroides sculpturatus]
>XP_023226451.1 S-cell enriched with leucine-rich repeat-containing protein slrA-like isoform X1 [Centruroides sculpturatus]
>XP_023226450.1 uncharacterized protein LOC111627120 [Centruroides sculpturatus]
>XP_023226449.1 CAD protein-like [Centruroides sculpturatus]
>XP_023226448.1 U24-ctenitoxin-Pn1a-like [Centruroides sculpturatus]
>XP_023226447.1 uncharacterized protein LOC111627117 [Centruroides sculpturatus]
>XP_023226444.1 uncharacterized protein LOC111627116 isoform X2 [Centruroides sculpturatus]
>XP_023226443.1 uncharacterized protein LOC111627116 isoform X1 [Centruroides sculpturatus]
>XP_023226442.1 coronin-2B-like isoform X4 [Centruroides sculpturatus]
>XP_023226441.1 coronin-2B-like isoform X3 [Centruroides sculpturatus]
>XP_023226440.1 coronin-2B-like isoform X2 [Centruroides sculpturatus]
>XP_023226439.1 coronin-2B-like isoform X1 [Centruroides sculpturatus]
>XP_023226438.1 GATA zinc finger domain-containing protein 14-like [Centruroides sculpturatus]
>XP_023226437.1 uncharacterized protein LOC111627112 [Centruroides sculpturatus]
>XP_023226436.1 uncharacterized protein LOC111627109 [Centruroides sculpturatus]
>XP_023226434.1 aquaporin-9-like [Centruroides sculpturatus]
>XP_023226433.1 dual oxidase maturation factor 1-like [Centruroides sculpturatus]
>XP_023226432.1 ankyrin repeat and LEM domain-containing protein 1-like isoform X2 [Centruroides sculpturatus]
>XP_023226431.1 ankyrin repeat and LEM domain-containing protein 1-like isoform X1 [Centruroides sculpturatus]
>XP_023226430.1 protein FAM172A-like [Centruroides sculpturatus]
>XP_023226429.1 UBX domain-containing protein 7-like isoform X2 [Centruroides sculpturatus]
>XP_023226428.1 UBX domain-containing protein 7-like isoform X1 [Centruroides sculpturatus]
>XP_023226426.1 ecto-NOX disulfide-thiol exchanger 2-like [Centruroides sculpturatus]
>XP_023226425.1 transmembrane protein FAM155A-like [Centruroides sculpturatus]
>XP_023226424.1 DNA repair protein complementing XP-G cells homolog [Centruroides sculpturatus]
>XP_023226423.1 gamma-tubulin complex component 3 homolog [Centruroides sculpturatus]
>XP_023226422.1 uncharacterized protein LOC111627099 [Centruroides sculpturatus]
>XP_023226421.1 prestin-like [Centruroides sculpturatus]
>XP_023226419.1 uncharacterized protein LOC111627096 [Centruroides sculpturatus]
>XP_023226418.1 uncharacterized protein LOC111627095 [Centruroides sculpturatus]
>XP_023226417.1 uncharacterized protein LOC111627092 [Centruroides sculpturatus]
>XP_023226416.1 uncharacterized protein LOC111627091 [Centruroides sculpturatus]
>XP_023226415.1 choline-phosphate cytidylyltransferase B-like [Centruroides sculpturatus]
>XP_023226414.1 choline-phosphate cytidylyltransferase B-like [Centruroides sculpturatus]
>XP_023226413.1 homeobox protein SMOX-3-like [Centruroides sculpturatus]
>XP_023226411.1 homeobox protein SMOX-3-like [Centruroides sculpturatus]
>XP_023226410.1 homeobox protein SMOX-3-like [Centruroides sculpturatus]
>XP_023226409.1 organic cation transporter 1-like [Centruroides sculpturatus]
>XP_023226408.1 tropomodulin-like [Centruroides sculpturatus]
>XP_023226407.1 uncharacterized protein LOC111627082 [Centruroides sculpturatus]
>XP_023226406.1 uncharacterized protein LOC111627081 [Centruroides sculpturatus]
>XP_023226405.1 uncharacterized protein LOC111627080 [Centruroides sculpturatus]
>XP_023226404.1 uncharacterized protein LOC111627079 [Centruroides sculpturatus]
>XP_023226403.1 complex III assembly factor LYRM7-like isoform X3 [Centruroides sculpturatus]
>XP_023226402.1 complex III assembly factor LYRM7-like isoform X2 [Centruroides sculpturatus]
>XP_023226401.1 complex III assembly factor LYRM7-like isoform X1 [Centruroides sculpturatus]
>XP_023226399.1 complex III assembly factor LYRM7-like isoform X1 [Centruroides sculpturatus]
>XP_023226397.1 LRP2-binding protein-like [Centruroides sculpturatus]
>XP_023226396.1 DNA polymerase alpha catalytic subunit-like [Centruroides sculpturatus]
>XP_023226395.1 uncharacterized protein LOC111627072 [Centruroides sculpturatus]
>XP_023226394.1 uncharacterized protein LOC111627071 [Centruroides sculpturatus]
>XP_023226393.1 general transcription factor II-I repeat domain-containing protein 2A-like [Centruroides sculpturatus]
>XP_023226392.1 uncharacterized protein LOC111627069 [Centruroides sculpturatus]
>XP_023226391.1 inactive phospholipase C-like protein 2 isoform X2 [Centruroides sculpturatus]
>XP_023226390.1 inactive phospholipase C-like protein 2 isoform X1 [Centruroides sculpturatus]
>XP_023226389.1 uncharacterized protein LOC111627066 isoform X1 [Centruroides sculpturatus]
>XP_023226388.1 uncharacterized protein LOC111627066 isoform X1 [Centruroides sculpturatus]
>XP_023226387.1 uncharacterized protein LOC111627066 isoform X1 [Centruroides sculpturatus]
>XP_023226386.1 uncharacterized protein LOC111627066 isoform X2 [Centruroides sculpturatus]
>XP_023226385.1 uncharacterized protein LOC111627066 isoform X1 [Centruroides sculpturatus]
>XP_023226384.1 uncharacterized protein LOC111627066 isoform X1 [Centruroides sculpturatus]
>XP_023226383.1 vitellogenin-A2-like [Centruroides sculpturatus]
>XP_023226382.1 pyrokinin-1 receptor-like [Centruroides sculpturatus]
>XP_023226381.1 pyrokinin-1 receptor-like [Centruroides sculpturatus]
>XP_023226379.1 pyrokinin-1 receptor-like isoform X2 [Centruroides sculpturatus]
>XP_023226378.1 pyrokinin-1 receptor-like isoform X1 [Centruroides sculpturatus]
>XP_023226377.1 uncharacterized protein LOC111627061 [Centruroides sculpturatus]
>XP_023226376.1 pyrokinin-1 receptor-like [Centruroides sculpturatus]
>XP_023226375.1 uncharacterized protein C7orf50 homolog [Centruroides sculpturatus]
>XP_023226374.1 uncharacterized protein C7orf50 homolog [Centruroides sculpturatus]
>XP_023226373.1 retinal homeobox protein Rx2-like isoform X2 [Centruroides sculpturatus]
>XP_023226372.1 retinal homeobox protein Rx2-like isoform X1 [Centruroides sculpturatus]
>XP_023226371.1 uncharacterized protein LOC111627056 [Centruroides sculpturatus]
>XP_023226370.1 pyrokinin-1 receptor-like [Centruroides sculpturatus]
>XP_023226368.1 apolipoprotein D-like [Centruroides sculpturatus]
>XP_023226367.1 crustacean hyperglycemic hormones 3-like [Centruroides sculpturatus]
>XP_023226366.1 crustacean hyperglycemic hormone-like [Centruroides sculpturatus]
>XP_023226365.1 serine/threonine-protein phosphatase 4 regulatory subunit 4-like [Centruroides sculpturatus]
>XP_023226364.1 RNA-binding protein Rsf1-like isoform X3 [Centruroides sculpturatus]
>XP_023226363.1 RNA-binding protein Rsf1-like isoform X2 [Centruroides sculpturatus]
>XP_023226362.1 RNA-binding protein Rsf1-like isoform X1 [Centruroides sculpturatus]
>XP_023226361.1 GTP cyclohydrolase 1-like [Centruroides sculpturatus]
>XP_023226360.1 neuroendocrine convertase 2-like [Centruroides sculpturatus]
>XP_023226358.1 WD repeat-containing protein 26-like [Centruroides sculpturatus]
>XP_023226357.1 tetratricopeptide repeat protein 7B-like [Centruroides sculpturatus]
>XP_023226356.1 actin-binding protein IPP-like isoform X2 [Centruroides sculpturatus]
>XP_023226355.1 kelch-like protein 28 isoform X1 [Centruroides sculpturatus]
>XP_023226354.1 UDP-galactose transporter senju-like isoform X2 [Centruroides sculpturatus]
>XP_023226353.1 UDP-galactose transporter senju-like isoform X1 [Centruroides sculpturatus]
>XP_023226352.1 thyrostimulin alpha-2 subunit-like [Centruroides sculpturatus]
>XP_023226351.1 thyrostimulin beta-5 subunit-like [Centruroides sculpturatus]
>XP_023226349.1 serine/threonine-protein phosphatase 4 regulatory subunit 4-like [Centruroides sculpturatus]
>XP_023226348.1 serine/threonine-protein phosphatase 4 regulatory subunit 4-like [Centruroides sculpturatus]
>XP_023226347.1 protein phosphatase inhibitor 2-like isoform X2 [Centruroides sculpturatus]
>XP_023226346.1 protein phosphatase inhibitor 2-like isoform X2 [Centruroides sculpturatus]
>XP_023226345.1 protein phosphatase inhibitor 2-like isoform X2 [Centruroides sculpturatus]
>XP_023226344.1 protein phosphatase inhibitor 2-like isoform X1 [Centruroides sculpturatus]
>XP_023226343.1 pancreatic lipase-related protein 2-like [Centruroides sculpturatus]
>XP_023226342.1 disintegrin and metalloproteinase domain-containing protein 10-like isoform X2 [Centruroides sculpturatus]
>XP_023226339.1 disintegrin and metalloproteinase domain-containing protein 10-like isoform X1 [Centruroides sculpturatus]
>XP_023226338.1 uncharacterized protein LOC111627030 [Centruroides sculpturatus]
>XP_023226337.1 insulinoma-associated protein 1a-like [Centruroides sculpturatus]
>XP_023226336.1 ral GTPase-activating protein subunit alpha-1-like, partial [Centruroides sculpturatus]
>XP_023226335.1 thioredoxin-related transmembrane protein 1-like [Centruroides sculpturatus]
>XP_023226334.1 uncharacterized protein LOC111627026 [Centruroides sculpturatus]
>XP_023226333.1 uncharacterized protein LOC111627025 [Centruroides sculpturatus]
>XP_023226331.1 uncharacterized protein LOC111627024 [Centruroides sculpturatus]
>XP_023226329.1 atrial natriuretic peptide receptor 1-like [Centruroides sculpturatus]
>XP_023226328.1 probable Rho GTPase-activating protein CG5521 [Centruroides sculpturatus]
>XP_023226327.1 uncharacterized protein PFB0765w-like isoform X2 [Centruroides sculpturatus]
>XP_023226325.1 uncharacterized protein PFB0765w-like isoform X1 [Centruroides sculpturatus]
>XP_023226324.1 coiled-coil domain-containing protein 97-like [Centruroides sculpturatus]
>XP_023226323.1 beta-1,4-glucuronyltransferase 1-like [Centruroides sculpturatus]
>XP_023226322.1 V-type proton ATPase subunit B [Centruroides sculpturatus]
>XP_023226320.1 DNA-directed RNA polymerase III subunit RPC3-like [Centruroides sculpturatus]
>XP_023226319.1 sodium- and chloride-dependent taurine transporter-like [Centruroides sculpturatus]
>XP_023226318.1 exportin-6-like [Centruroides sculpturatus]
>XP_023226317.1 transmembrane channel-like protein 5 [Centruroides sculpturatus]
>XP_023226315.1 uncharacterized protein LOC111627005 [Centruroides sculpturatus]
>XP_023226314.1 sodium- and chloride-dependent taurine transporter-like [Centruroides sculpturatus]
>XP_023226313.1 probable serine/threonine-protein kinase irlB isoform X2 [Centruroides sculpturatus]
>XP_023226312.1 putative uncharacterized protein DDB_G0287265 isoform X1 [Centruroides sculpturatus]
>XP_023226311.1 putative uncharacterized protein DDB_G0287265 isoform X1 [Centruroides sculpturatus]
>XP_023226310.1 H/ACA ribonucleoprotein complex non-core subunit NAF1-like isoform X2 [Centruroides sculpturatus]
>XP_023226309.1 H/ACA ribonucleoprotein complex non-core subunit NAF1-like isoform X1 [Centruroides sculpturatus]
>XP_023226308.1 E3 ubiquitin-protein ligase ZNF598-like isoform X2 [Centruroides sculpturatus]
>XP_023226306.1 E3 ubiquitin-protein ligase ZNF598-like isoform X1 [Centruroides sculpturatus]
>XP_023226304.1 uncharacterized protein LOC111626997 [Centruroides sculpturatus]
>XP_023226303.1 uncharacterized protein LOC111626996 [Centruroides sculpturatus]
>XP_023226302.1 telomere length regulation protein TEL2 homolog [Centruroides sculpturatus]
>XP_023226301.1 eukaryotic translation initiation factor 4E-like [Centruroides sculpturatus]
>XP_023226300.1 uncharacterized protein LOC111626993 [Centruroides sculpturatus]
>XP_023226299.1 uncharacterized protein LOC111626990 [Centruroides sculpturatus]
>XP_023226298.1 uncharacterized protein LOC111626990 [Centruroides sculpturatus]
>XP_023226297.1 uncharacterized protein LOC111626988 [Centruroides sculpturatus]
>XP_023226296.1 Fanconi anemia group E protein-like [Centruroides sculpturatus]
>XP_023226295.1 metabotropic glutamate receptor 8-like [Centruroides sculpturatus]
>XP_023226294.1 metabotropic glutamate receptor 8-like [Centruroides sculpturatus]
>XP_023226293.1 metabotropic glutamate receptor-like [Centruroides sculpturatus]
>XP_023226291.1 uncharacterized protein LOC111626982 [Centruroides sculpturatus]
>XP_023226290.1 metabotropic glutamate receptor 8-like [Centruroides sculpturatus]
>XP_023226289.1 zinc finger MYM-type protein 1-like [Centruroides sculpturatus]
>XP_023226288.1 putative helicase mov-10-B.1 [Centruroides sculpturatus]
>XP_023226286.1 cytoplasmic polyadenylation element-binding protein 4-like [Centruroides sculpturatus]
>XP_023226285.1 E3 ubiquitin-protein ligase MARCH5-like [Centruroides sculpturatus]
>XP_023226284.1 cGMP-specific 3',5'-cyclic phosphodiesterase-like [Centruroides sculpturatus]
>XP_023226283.1 polycomb group RING finger protein 1-like, partial [Centruroides sculpturatus]
>XP_023226282.1 WD repeat-containing protein on Y chromosome-like [Centruroides sculpturatus]
>XP_023226280.1 dual specificity protein phosphatase 1-like [Centruroides sculpturatus]
>XP_023226279.1 endoplasmic reticulum-Golgi intermediate compartment protein 1-like [Centruroides sculpturatus]
>XP_023226278.1 uncharacterized protein LOC111626966 [Centruroides sculpturatus]
>XP_023226277.1 E3 ubiquitin-protein ligase MARCH5-like [Centruroides sculpturatus]
>XP_023226275.1 cGMP-specific 3',5'-cyclic phosphodiesterase-like [Centruroides sculpturatus]
>XP_023226274.1 probable sodium/potassium/calcium exchanger CG1090 [Centruroides sculpturatus]
>XP_023226273.1 probable sodium/potassium/calcium exchanger CG1090 [Centruroides sculpturatus]
>XP_023226272.1 probable sodium/potassium/calcium exchanger CG1090 [Centruroides sculpturatus]
>XP_023226271.1 probable sodium/potassium/calcium exchanger CG1090 [Centruroides sculpturatus]
>XP_023226270.1 phosphatase and actin regulator 1-like, partial [Centruroides sculpturatus]
>XP_023226269.1 homeobox protein MSX-1-like [Centruroides sculpturatus]
>XP_023226268.1 probable elongator complex protein 3 [Centruroides sculpturatus]
>XP_023226267.1 synaptonemal complex protein 2-like [Centruroides sculpturatus]
>XP_023226265.1 tankyrase-2-like [Centruroides sculpturatus]
>XP_023226264.1 uncharacterized protein LOC111626955 [Centruroides sculpturatus]
>XP_023226263.1 homeobox protein MSX-2-like [Centruroides sculpturatus]
>XP_023226262.1 uncharacterized protein LOC111626952 isoform X3 [Centruroides sculpturatus]
>XP_023226261.1 uncharacterized protein LOC111626952 isoform X2 [Centruroides sculpturatus]
>XP_023226260.1 uncharacterized protein LOC111626952 isoform X1 [Centruroides sculpturatus]
>XP_023226259.1 adhesion G protein-coupled receptor E1-like [Centruroides sculpturatus]
>XP_023226258.1 probable serine/threonine-protein kinase ndrD isoform X3 [Centruroides sculpturatus]
>XP_023226257.1 probable serine/threonine-protein kinase ndrD isoform X2 [Centruroides sculpturatus]
>XP_023226256.1 probable serine/threonine-protein kinase ndrD isoform X1 [Centruroides sculpturatus]
>XP_023226254.1 tubulin beta-4B chain-like [Centruroides sculpturatus]
>XP_023226253.1 tubulin beta-4B chain-like [Centruroides sculpturatus]
>XP_023226252.1 tubulin beta-4B chain [Centruroides sculpturatus]
>XP_023226251.1 transmembrane protein 234 homolog isoform X2 [Centruroides sculpturatus]
>XP_023226250.1 transmembrane protein 234 homolog isoform X1 [Centruroides sculpturatus]
>XP_023226249.1 uncharacterized protein LOC111626943 isoform X4 [Centruroides sculpturatus]
>XP_023226248.1 uncharacterized protein LOC111626943 isoform X3 [Centruroides sculpturatus]
>XP_023226247.1 uncharacterized protein LOC111626943 isoform X2 [Centruroides sculpturatus]
>XP_023226246.1 uncharacterized protein LOC111626943 isoform X1 [Centruroides sculpturatus]
>XP_023226245.1 uncharacterized protein LOC111626943 isoform X1 [Centruroides sculpturatus]
>XP_023226243.1 homeobox protein LOX10-like [Centruroides sculpturatus]
>XP_023226242.1 SWI/SNF complex subunit SMARCC2-like [Centruroides sculpturatus]
>XP_023226241.1 DNA repair protein RAD50-like [Centruroides sculpturatus]
>XP_023226240.1 F-box/LRR-repeat protein 21-like [Centruroides sculpturatus]
>XP_023226239.1 G2/mitotic-specific cyclin-A-like, partial [Centruroides sculpturatus]
>XP_023226238.1 leucine carboxyl methyltransferase 1-like [Centruroides sculpturatus]
>XP_023226236.1 ileal sodium/bile acid cotransporter-like isoform X3 [Centruroides sculpturatus]
>XP_023226235.1 ileal sodium/bile acid cotransporter-like isoform X3 [Centruroides sculpturatus]
>XP_023226234.1 ileal sodium/bile acid cotransporter-like isoform X3 [Centruroides sculpturatus]
>XP_023226233.1 ileal sodium/bile acid cotransporter-like isoform X3 [Centruroides sculpturatus]
>XP_023226232.1 ileal sodium/bile acid cotransporter-like isoform X2 [Centruroides sculpturatus]
>XP_023226231.1 ileal sodium/bile acid cotransporter-like isoform X1 [Centruroides sculpturatus]
>XP_023226230.1 kynurenine 3-monooxygenase-like [Centruroides sculpturatus]
>XP_023226229.1 kynurenine 3-monooxygenase-like [Centruroides sculpturatus]
>XP_023226227.1 uncharacterized protein LOC111626931 [Centruroides sculpturatus]
>XP_023226226.1 myosin-VIIa-like isoform X3 [Centruroides sculpturatus]
>XP_023226225.1 myosin-VIIa-like isoform X2 [Centruroides sculpturatus]
>XP_023226224.1 myosin-VIIa-like isoform X1 [Centruroides sculpturatus]
>XP_023226223.1 myosin-VIIa-like [Centruroides sculpturatus]
>XP_023226222.1 protein IWS1 homolog [Centruroides sculpturatus]
>XP_023226221.1 regulator of nonsense transcripts 3A-like isoform X4 [Centruroides sculpturatus]
>XP_023226220.1 regulator of nonsense transcripts 3A-like isoform X3 [Centruroides sculpturatus]
>XP_023226219.1 regulator of nonsense transcripts 3A-like isoform X2 [Centruroides sculpturatus]
>XP_023226218.1 regulator of nonsense transcripts 3A-like isoform X1 [Centruroides sculpturatus]
>XP_023226216.1 uncharacterized protein LOC111626925 [Centruroides sculpturatus]
>XP_023226215.1 LOW QUALITY PROTEIN: protein dachsous-like [Centruroides sculpturatus]
>XP_023226214.1 hepatic leukemia factor-like isoform X2 [Centruroides sculpturatus]
>XP_023226213.1 hepatic leukemia factor-like isoform X1 [Centruroides sculpturatus]
>XP_023226212.1 DNA repair protein RAD50-like [Centruroides sculpturatus]
>XP_023226210.1 F-box/LRR-repeat protein 3-like [Centruroides sculpturatus]
>XP_023226209.1 uncharacterized protein LOC111626913 [Centruroides sculpturatus]
>XP_023226208.1 uncharacterized protein LOC111626912 [Centruroides sculpturatus]
>XP_023226207.1 ectonucleotide pyrophosphatase/phosphodiesterase family member 5-like [Centruroides sculpturatus]
>XP_023226206.1 uncharacterized protein LOC111626910 isoform X2 [Centruroides sculpturatus]
>XP_023226205.1 uncharacterized protein LOC111626910 isoform X1 [Centruroides sculpturatus]
>XP_023226204.1 uncharacterized protein LOC111626909 [Centruroides sculpturatus]
>XP_023226203.1 glycine-rich cell wall structural protein 1.8-like [Centruroides sculpturatus]
>XP_023226202.1 uncharacterized protein LOC111626907 [Centruroides sculpturatus]
>XP_023226200.1 uncharacterized protein LOC111626906 isoform X2 [Centruroides sculpturatus]
>XP_023226199.1 uncharacterized protein LOC111626906 isoform X1 [Centruroides sculpturatus]
>XP_023226198.1 tubulin polyglutamylase complex subunit 2-like isoform X2 [Centruroides sculpturatus]
>XP_023226197.1 tubulin polyglutamylase complex subunit 2-like isoform X1 [Centruroides sculpturatus]
>XP_023226196.1 synaptotagmin-4-like [Centruroides sculpturatus]
>XP_023226195.1 protein PXR1-like [Centruroides sculpturatus]
>XP_023226194.1 serine/arginine repetitive matrix protein 1-like isoform X2 [Centruroides sculpturatus]
>XP_023226193.1 serine/arginine repetitive matrix protein 1-like isoform X1 [Centruroides sculpturatus]
>XP_023226192.1 serine/arginine repetitive matrix protein 1-like isoform X1 [Centruroides sculpturatus]
>XP_023226191.1 serine/arginine repetitive matrix protein 1-like isoform X1 [Centruroides sculpturatus]
>XP_023226190.1 serine/arginine repetitive matrix protein 1-like isoform X1 [Centruroides sculpturatus]
>XP_023226189.1 general transcription factor 3C polypeptide 6-like [Centruroides sculpturatus]
>XP_023226187.1 uncharacterized protein LOC111626899 [Centruroides sculpturatus]
>XP_023226186.1 uncharacterized protein LOC111626898 [Centruroides sculpturatus]
>XP_023226184.1 histone deacetylase 8-like isoform X2 [Centruroides sculpturatus]
>XP_023226182.1 histone deacetylase 8-like isoform X1 [Centruroides sculpturatus]
>XP_023226181.1 GPI ethanolamine phosphate transferase 3-like isoform X2 [Centruroides sculpturatus]
>XP_023226180.1 GPI ethanolamine phosphate transferase 3-like isoform X1 [Centruroides sculpturatus]
>XP_023226178.1 E3 ubiquitin-protein ligase MARCH3-like isoform X3 [Centruroides sculpturatus]
>XP_023226177.1 E3 ubiquitin-protein ligase MARCH3-like isoform X2 [Centruroides sculpturatus]
>XP_023226176.1 E3 ubiquitin-protein ligase MARCH3-like isoform X1 [Centruroides sculpturatus]
>XP_023226175.1 histidine-rich glycoprotein-like [Centruroides sculpturatus]
>XP_023226173.1 cytochrome P450 3A24-like [Centruroides sculpturatus]
>XP_023226172.1 60S ribosomal protein L11, partial [Centruroides sculpturatus]
>XP_023226171.1 kinesin-like protein KIF13A [Centruroides sculpturatus]
>XP_023226170.1 transcription factor MafA-like [Centruroides sculpturatus]
>XP_023226169.1 prostatic spermine-binding protein-like [Centruroides sculpturatus]
>XP_023226168.1 uncharacterized protein LOC111626877 [Centruroides sculpturatus]
>XP_023226167.1 cytochrome P450 3A41-like [Centruroides sculpturatus]
>XP_023226165.1 uncharacterized protein LOC111626875 [Centruroides sculpturatus]
>XP_023226164.1 uncharacterized protein LOC111626874 [Centruroides sculpturatus]
>XP_023226163.1 SCAN domain-containing protein 3-like [Centruroides sculpturatus]
>XP_023226162.1 protein disabled-like [Centruroides sculpturatus]
>XP_023226161.1 resistance to inhibitors of cholinesterase protein 3-like [Centruroides sculpturatus]
>XP_023226160.1 uncharacterized protein LOC111626869 [Centruroides sculpturatus]
>XP_023226159.1 piggyBac transposable element-derived protein 3-like [Centruroides sculpturatus]
>XP_023226158.1 uncharacterized protein LOC111626866 [Centruroides sculpturatus]
>XP_023226157.1 rhythmically expressed gene 5 protein-like [Centruroides sculpturatus]
>XP_023226156.1 rhythmically expressed gene 5 protein-like [Centruroides sculpturatus]
>XP_023226154.1 rhythmically expressed gene 5 protein-like [Centruroides sculpturatus]
>XP_023226153.1 PIN2/TERF1-interacting telomerase inhibitor 1-like [Centruroides sculpturatus]
>XP_023226152.1 piggyBac transposable element-derived protein 4-like, partial [Centruroides sculpturatus]
>XP_023226151.1 uncharacterized protein LOC111626860 [Centruroides sculpturatus]
>XP_023226150.1 transcription factor AP-1-like [Centruroides sculpturatus]
>XP_023226149.1 serine/arginine repetitive matrix protein 1-like [Centruroides sculpturatus]
>XP_023226148.1 receptor-type tyrosine-protein phosphatase kappa-like [Centruroides sculpturatus]
>XP_023226147.1 tetratricopeptide repeat protein 33-like isoform X2 [Centruroides sculpturatus]
>XP_023226146.1 tetratricopeptide repeat protein 33-like isoform X1 [Centruroides sculpturatus]
>XP_023226145.1 myeloid leukemia factor 1-like [Centruroides sculpturatus]
>XP_023226143.1 ATP-dependent DNA helicase PIF1-like isoform X2 [Centruroides sculpturatus]
>XP_023226142.1 ATP-dependent DNA helicase PIF1-like isoform X1 [Centruroides sculpturatus]
>XP_023226141.1 PC-esterase domain-containing protein 1A-like isoform X2 [Centruroides sculpturatus]
>XP_023226140.1 PC-esterase domain-containing protein 1A-like isoform X1 [Centruroides sculpturatus]
>XP_023226139.1 RNA 3'-terminal phosphate cyclase-like isoform X2 [Centruroides sculpturatus]
>XP_023226138.1 RNA 3'-terminal phosphate cyclase-like isoform X1 [Centruroides sculpturatus]
>XP_023226137.1 protein O-linked-mannose beta-1,2-N-acetylglucosaminyltransferase 1-like [Centruroides sculpturatus]
>XP_023226136.1 origin recognition complex subunit 1-like [Centruroides sculpturatus]
>XP_023226135.1 transmembrane emp24 domain-containing protein 5-like [Centruroides sculpturatus]
>XP_023226134.1 flap endonuclease GEN homolog 1-like [Centruroides sculpturatus]
>XP_023226132.1 uncharacterized protein LOC111626844 isoform X3 [Centruroides sculpturatus]
>XP_023226131.1 uncharacterized protein LOC111626844 isoform X2 [Centruroides sculpturatus]
>XP_023226130.1 uncharacterized protein LOC111626844 isoform X1 [Centruroides sculpturatus]
>XP_023226129.1 putative ferric-chelate reductase 1 homolog [Centruroides sculpturatus]
>XP_023226128.1 putative ferric-chelate reductase 1 homolog [Centruroides sculpturatus]
>XP_023226127.1 putative ferric-chelate reductase 1 homolog [Centruroides sculpturatus]
>XP_023226126.1 structural maintenance of chromosomes protein 4-like [Centruroides sculpturatus]
>XP_023226125.1 pikachurin-like [Centruroides sculpturatus]
>XP_023226124.1 HAUS augmin-like complex subunit 1 [Centruroides sculpturatus]
>XP_023226123.1 sperm-associated antigen 6-like [Centruroides sculpturatus]
>XP_023226121.1 regulator of nonsense transcripts 1-like, partial [Centruroides sculpturatus]
>XP_023226120.1 potassium channel subfamily K member 2-like [Centruroides sculpturatus]
>XP_023226119.1 uncharacterized protein LOC111626833 [Centruroides sculpturatus]
>XP_023226118.1 uncharacterized protein LOC111626832 [Centruroides sculpturatus]
>XP_023226117.1 netrin receptor UNC5C-like [Centruroides sculpturatus]
>XP_023226116.1 DDB1- and CUL4-associated factor 13-like [Centruroides sculpturatus]
>XP_023226115.1 uncharacterized protein LOC111626828 [Centruroides sculpturatus]
>XP_023226113.1 BAI1-associated protein 3-like, partial [Centruroides sculpturatus]
>XP_023226112.1 C-reactive protein 1.4-like [Centruroides sculpturatus]
>XP_023226111.1 TWiK family of potassium channels protein 7-like [Centruroides sculpturatus]
>XP_023226110.1 uncharacterized protein LOC111626824 [Centruroides sculpturatus]
>XP_023226109.1 uncharacterized protein LOC111626822 [Centruroides sculpturatus]
>XP_023226107.1 solute carrier family 35 member E3-like isoform X4 [Centruroides sculpturatus]
>XP_023226106.1 solute carrier family 35 member E3-like isoform X3 [Centruroides sculpturatus]
>XP_023226105.1 solute carrier family 35 member E3-like isoform X2 [Centruroides sculpturatus]
>XP_023226104.1 solute carrier family 35 member E3-like isoform X1 [Centruroides sculpturatus]
>XP_023226103.1 nuclear protein MDM1-like isoform X5 [Centruroides sculpturatus]
>XP_023226102.1 nuclear protein MDM1-like isoform X4 [Centruroides sculpturatus]
>XP_023226101.1 nuclear protein MDM1-like isoform X3 [Centruroides sculpturatus]
>XP_023226100.1 nuclear protein MDM1-like isoform X2 [Centruroides sculpturatus]
>XP_023226099.1 nuclear protein MDM1-like isoform X1 [Centruroides sculpturatus]
>XP_023226098.1 nuclear protein MDM1-like isoform X1 [Centruroides sculpturatus]
>XP_023226097.1 sodium/hydrogen exchanger 10-like isoform X3 [Centruroides sculpturatus]
>XP_023226096.1 sodium/hydrogen exchanger 10-like isoform X2 [Centruroides sculpturatus]
>XP_023226095.1 sodium/hydrogen exchanger 10-like isoform X1 [Centruroides sculpturatus]
>XP_023226093.1 C-reactive protein 1.4-like [Centruroides sculpturatus]
>XP_023226092.1 uncharacterized protein LOC111626815 [Centruroides sculpturatus]
>XP_023226091.1 uncharacterized protein LOC111626814 [Centruroides sculpturatus]
>XP_023226090.1 structural maintenance of chromosomes protein 1A-like [Centruroides sculpturatus]
>XP_023226089.1 uncharacterized protein LOC111626812 [Centruroides sculpturatus]
>XP_023226088.1 uncharacterized protein LOC111626812 [Centruroides sculpturatus]
>XP_023226086.1 uncharacterized protein LOC111626811 [Centruroides sculpturatus]
>XP_023226085.1 tetraspanin-9-like [Centruroides sculpturatus]
>XP_023226084.1 tetraspanin-9-like [Centruroides sculpturatus]
>XP_023226083.1 putative pre-mRNA-splicing factor ATP-dependent RNA helicase DHX16 [Centruroides sculpturatus]
>XP_023226082.1 E3 ubiquitin-protein ligase SIAH1-like [Centruroides sculpturatus]
>XP_023226081.1 uncharacterized protein LOC111626807 [Centruroides sculpturatus]
>XP_023226079.1 N-acetylglucosamine-1-phosphotransferase subunit gamma-like isoform X2 [Centruroides sculpturatus]
>XP_023226078.1 N-acetylglucosamine-1-phosphotransferase subunit gamma-like isoform X1 [Centruroides sculpturatus]
>XP_023226076.1 DNA excision repair protein ERCC-1-like isoform X2 [Centruroides sculpturatus]
>XP_023226075.1 DNA excision repair protein ERCC-1-like isoform X1 [Centruroides sculpturatus]
>XP_023226074.1 ras GTPase-activating-like protein IQGAP2 [Centruroides sculpturatus]
>XP_023226073.1 solute carrier family 22 member 13-like isoform X2 [Centruroides sculpturatus]
>XP_023226072.1 solute carrier family 22 member 13-like isoform X2 [Centruroides sculpturatus]
>XP_023226071.1 solute carrier family 22 member 13-like isoform X2 [Centruroides sculpturatus]
>XP_023226070.1 solute carrier family 22 member 13-like isoform X1 [Centruroides sculpturatus]
>XP_023226068.1 solute carrier family 22 member 5-like isoform X2 [Centruroides sculpturatus]
>XP_023226067.1 solute carrier family 22 member 5-like isoform X1 [Centruroides sculpturatus]
>XP_023226066.1 patched domain-containing protein 3-like [Centruroides sculpturatus]
>XP_023226065.1 patched domain-containing protein 3-like [Centruroides sculpturatus]
>XP_023226064.1 patched domain-containing protein 3-like [Centruroides sculpturatus]
>XP_023226063.1 patched domain-containing protein 3-like [Centruroides sculpturatus]
>XP_023226062.1 patched domain-containing protein 3-like [Centruroides sculpturatus]
>XP_023226061.1 schwannomin-interacting protein 1-like, partial [Centruroides sculpturatus]
>XP_023226060.1 latrophilin Cirl-like [Centruroides sculpturatus]
>XP_023226058.1 uncharacterized protein LOC111626788 [Centruroides sculpturatus]
>XP_023226057.1 patched domain-containing protein 3-like [Centruroides sculpturatus]
>XP_023226056.1 patched domain-containing protein 3-like [Centruroides sculpturatus]
>XP_023226055.1 patched domain-containing protein 3-like [Centruroides sculpturatus]
>XP_023226054.1 patched domain-containing protein 3-like [Centruroides sculpturatus]
>XP_023226053.1 patched domain-containing protein 3-like [Centruroides sculpturatus]
>XP_023226052.1 uncharacterized protein LOC111626781 [Centruroides sculpturatus]
>XP_023226050.1 patched domain-containing protein 3-like [Centruroides sculpturatus]
>XP_023226049.1 patched domain-containing protein 3-like [Centruroides sculpturatus]
>XP_023226048.1 patched domain-containing protein 3-like [Centruroides sculpturatus]
>XP_023226047.1 patched domain-containing protein 3-like [Centruroides sculpturatus]
>XP_023226046.1 patched domain-containing protein 3-like [Centruroides sculpturatus]
>XP_023226045.1 patched domain-containing protein 3-like [Centruroides sculpturatus]
>XP_023226044.1 patched domain-containing protein 3-like isoform X2 [Centruroides sculpturatus]
>XP_023226043.1 patched domain-containing protein 3-like isoform X1 [Centruroides sculpturatus]
>XP_023226040.1 uncharacterized protein LOC111626774 [Centruroides sculpturatus]
>XP_023226039.1 radial spoke head 1 homolog isoform X2 [Centruroides sculpturatus]
>XP_023226038.1 radial spoke head 1 homolog isoform X1 [Centruroides sculpturatus]
>XP_023226037.1 radial spoke head 1 homolog isoform X1 [Centruroides sculpturatus]
>XP_023226036.1 radial spoke head 1 homolog isoform X1 [Centruroides sculpturatus]
>XP_023226035.1 radial spoke head 1 homolog isoform X1 [Centruroides sculpturatus]
>XP_023226034.1 interaptin-like isoform X3 [Centruroides sculpturatus]
>XP_023226032.1 interaptin-like isoform X2 [Centruroides sculpturatus]
>XP_023226031.1 interaptin-like isoform X1 [Centruroides sculpturatus]
>XP_023226030.1 interaptin-like isoform X1 [Centruroides sculpturatus]
>XP_023226029.1 interaptin-like isoform X1 [Centruroides sculpturatus]
>XP_023226028.1 carcinoembryonic antigen-related cell adhesion molecule 5-like isoform X2 [Centruroides sculpturatus]
>XP_023226027.1 carcinoembryonic antigen-related cell adhesion molecule 5-like isoform X1 [Centruroides sculpturatus]
>XP_023226026.1 cilia- and flagella-associated protein 206-like isoform X2 [Centruroides sculpturatus]
>XP_023226025.1 cilia- and flagella-associated protein 206-like isoform X1 [Centruroides sculpturatus]
>XP_023226024.1 uncharacterized protein LOC111626764 isoform X2 [Centruroides sculpturatus]
>XP_023226022.1 uncharacterized protein LOC111626764 isoform X1 [Centruroides sculpturatus]
>XP_023226021.1 patched domain-containing protein 3-like isoform X2 [Centruroides sculpturatus]
>XP_023226020.1 patched domain-containing protein 3-like isoform X1 [Centruroides sculpturatus]
>XP_023226019.1 calcitonin gene-related peptide type 1 receptor-like [Centruroides sculpturatus]
>XP_023226018.1 patched domain-containing protein 3-like [Centruroides sculpturatus]
>XP_023226017.1 patched domain-containing protein 3-like isoform X2 [Centruroides sculpturatus]
>XP_023226016.1 patched domain-containing protein 3-like isoform X1 [Centruroides sculpturatus]
>XP_023226015.1 corticotropin-releasing factor receptor 2-like isoform X2 [Centruroides sculpturatus]
>XP_023226014.1 corticotropin-releasing factor receptor 2-like isoform X1 [Centruroides sculpturatus]
>XP_023226013.1 uncharacterized protein LOC111626756, partial [Centruroides sculpturatus]
>XP_023226012.1 uncharacterized protein LOC111626755 [Centruroides sculpturatus]
>XP_023226010.1 patched domain-containing protein 1-like [Centruroides sculpturatus]
>XP_023226009.1 patched domain-containing protein 3-like [Centruroides sculpturatus]
>XP_023226008.1 patched domain-containing protein 3-like [Centruroides sculpturatus]
>XP_023226007.1 uncharacterized protein LOC111626750 [Centruroides sculpturatus]
>XP_023226006.1 patched domain-containing protein 3-like [Centruroides sculpturatus]
>XP_023226005.1 patched domain-containing protein 1-like [Centruroides sculpturatus]
>XP_023226004.1 patched domain-containing protein 3-like [Centruroides sculpturatus]
>XP_023226003.1 patched domain-containing protein 3-like [Centruroides sculpturatus]
>XP_023226001.1 corticotropin-releasing factor receptor 2-like, partial [Centruroides sculpturatus]
>XP_023226000.1 corticotropin-releasing factor receptor 2-like [Centruroides sculpturatus]
>XP_023225999.1 calcitonin gene-related peptide type 1 receptor-like [Centruroides sculpturatus]
>XP_023225998.1 calcitonin gene-related peptide type 1 receptor-like [Centruroides sculpturatus]
>XP_023225997.1 patched domain-containing protein 3-like [Centruroides sculpturatus]
>XP_023225995.1 patched domain-containing protein 3-like [Centruroides sculpturatus]
>XP_023225994.1 patched domain-containing protein 3-like [Centruroides sculpturatus]
>XP_023225993.1 patched domain-containing protein 3-like [Centruroides sculpturatus]
>XP_023225992.1 patched domain-containing protein 3-like [Centruroides sculpturatus]
>XP_023225991.1 patched domain-containing protein 3-like [Centruroides sculpturatus]
>XP_023225990.1 patched domain-containing protein 3-like [Centruroides sculpturatus]
>XP_023225989.1 patched domain-containing protein 3-like [Centruroides sculpturatus]
>XP_023225988.1 patched domain-containing protein 3-like [Centruroides sculpturatus]
>XP_023225987.1 patched domain-containing protein 1-like [Centruroides sculpturatus]
>XP_023225985.1 patched domain-containing protein 3-like [Centruroides sculpturatus]
>XP_023225984.1 patched domain-containing protein 3-like [Centruroides sculpturatus]
>XP_023225983.1 fer3-like protein [Centruroides sculpturatus]
>XP_023225982.1 calcitonin gene-related peptide type 1 receptor-like [Centruroides sculpturatus]
>XP_023225981.1 A.superbus venom factor 2-like [Centruroides sculpturatus]
>XP_023225979.1 complement C3-like isoform X3 [Centruroides sculpturatus]
>XP_023225978.1 complement C3-like isoform X2 [Centruroides sculpturatus]
>XP_023225977.1 complement C3-like isoform X1 [Centruroides sculpturatus]
>XP_023225976.1 complement C3-like [Centruroides sculpturatus]
>XP_023225975.1 uncharacterized protein LOC111626725 [Centruroides sculpturatus]
>XP_023225974.1 uncharacterized protein LOC111626724 [Centruroides sculpturatus]
>XP_023225972.1 complement C3 alpha chain-like [Centruroides sculpturatus]
>XP_023225971.1 CD109 antigen-like [Centruroides sculpturatus]
>XP_023225970.1 uncharacterized protein LOC111626721 [Centruroides sculpturatus]
>XP_023225968.1 zinc finger protein 525-like [Centruroides sculpturatus]
>XP_023225967.1 gastrula zinc finger protein XlCGF71.1-like [Centruroides sculpturatus]
>XP_023225966.1 zinc finger protein 525-like [Centruroides sculpturatus]
>XP_023225965.1 LOW QUALITY PROTEIN: gastrula zinc finger protein XlCGF71.1-like [Centruroides sculpturatus]
>XP_023225964.1 LOW QUALITY PROTEIN: zinc finger protein 699-like [Centruroides sculpturatus]
>XP_023225962.1 gastrula zinc finger protein XlCGF71.1-like [Centruroides sculpturatus]
>XP_023225961.1 dnaJ homolog subfamily A member 2-like [Centruroides sculpturatus]
>XP_023225960.1 A.superbus venom factor 2-like [Centruroides sculpturatus]
>XP_023225959.1 complement C5-like [Centruroides sculpturatus]
>XP_023225958.1 uncharacterized protein LOC111626704 isoform X2 [Centruroides sculpturatus]
>XP_023225957.1 uncharacterized protein LOC111626704 isoform X1 [Centruroides sculpturatus]
>XP_023225956.1 uncharacterized protein LOC111626704 isoform X1 [Centruroides sculpturatus]
>XP_023225955.1 uncharacterized protein LOC111626704 isoform X1 [Centruroides sculpturatus]
>XP_023225954.1 uncharacterized protein LOC111626704 isoform X1 [Centruroides sculpturatus]
>XP_023225952.1 complement C3-like isoform X2 [Centruroides sculpturatus]
>XP_023225951.1 venom factor-like isoform X1 [Centruroides sculpturatus]
>XP_023225950.1 protein toll-like [Centruroides sculpturatus]
>XP_023225949.1 uncharacterized protein LOC111626700 [Centruroides sculpturatus]
>XP_023225948.1 erlin-2-like [Centruroides sculpturatus]
>XP_023225946.1 uncharacterized protein LOC111626698 [Centruroides sculpturatus]
>XP_023225945.1 ragulator complex protein LAMTOR3-like [Centruroides sculpturatus]
>XP_023225944.1 threonylcarbamoyladenosine tRNA methylthiotransferase-like [Centruroides sculpturatus]
>XP_023225943.1 uncharacterized protein LOC111626694 [Centruroides sculpturatus]
>XP_023225942.1 uncharacterized protein LOC111626693 [Centruroides sculpturatus]
>XP_023225941.1 ankyrin-3-like [Centruroides sculpturatus]
>XP_023225940.1 neurocalcin homolog [Centruroides sculpturatus]
>XP_023225939.1 neurocalcin homolog [Centruroides sculpturatus]
>XP_023225938.1 vacuole membrane protein 1-like isoform X2 [Centruroides sculpturatus]
>XP_023225936.1 vacuole membrane protein 1-like isoform X1 [Centruroides sculpturatus]
>XP_023225935.1 flocculation protein FLO11-like [Centruroides sculpturatus]
>XP_023225934.1 histone H1E-like [Centruroides sculpturatus]
>XP_023225933.1 myosin-2 essential light chain-like [Centruroides sculpturatus]
>XP_023225932.1 protein dispatched homolog 1-like isoform X2 [Centruroides sculpturatus]
>XP_023225931.1 protein dispatched homolog 1-like isoform X1 [Centruroides sculpturatus]
>XP_023225930.1 serine/threonine-protein kinase D1-like [Centruroides sculpturatus]
>XP_023225928.1 serine/threonine-protein kinase D1-like [Centruroides sculpturatus]
>XP_023225927.1 serine/threonine-protein kinase D3-like [Centruroides sculpturatus]
>XP_023225926.1 anaphase-promoting complex subunit 1-like [Centruroides sculpturatus]
>XP_023225925.1 mitogen-activated protein kinase kinase kinase 9-like isoform X2 [Centruroides sculpturatus]
>XP_023225924.1 mitogen-activated protein kinase kinase kinase 9-like isoform X1 [Centruroides sculpturatus]
>XP_023225923.1 plexin-B-like [Centruroides sculpturatus]
>XP_023225922.1 uncharacterized protein LOC111626675 [Centruroides sculpturatus]
>XP_023225921.1 coiled-coil domain-containing protein 58-like [Centruroides sculpturatus]
>XP_023225920.1 myb-like protein X [Centruroides sculpturatus]
>XP_023225918.1 protein eva-1 homolog C-like isoform X2 [Centruroides sculpturatus]
>XP_023225917.1 protein eva-1 homolog C-like isoform X1 [Centruroides sculpturatus]
>XP_023225916.1 protein eva-1 homolog C-like isoform X1 [Centruroides sculpturatus]
>XP_023225915.1 AT-rich interactive domain-containing protein 1B-like isoform X11 [Centruroides sculpturatus]
>XP_023225914.1 AT-rich interactive domain-containing protein 1B-like isoform X10 [Centruroides sculpturatus]
>XP_023225913.1 AT-rich interactive domain-containing protein 1B-like isoform X9 [Centruroides sculpturatus]
>XP_023225912.1 AT-rich interactive domain-containing protein 1B-like isoform X8 [Centruroides sculpturatus]
>XP_023225911.1 AT-rich interactive domain-containing protein 1B-like isoform X7 [Centruroides sculpturatus]
>XP_023225910.1 AT-rich interactive domain-containing protein 1B-like isoform X6 [Centruroides sculpturatus]
>XP_023225908.1 AT-rich interactive domain-containing protein 1B-like isoform X5 [Centruroides sculpturatus]
>XP_023225907.1 AT-rich interactive domain-containing protein 1B-like isoform X4 [Centruroides sculpturatus]
>XP_023225906.1 AT-rich interactive domain-containing protein 1B-like isoform X3 [Centruroides sculpturatus]
>XP_023225905.1 AT-rich interactive domain-containing protein 1B-like isoform X2 [Centruroides sculpturatus]
>XP_023225904.1 AT-rich interactive domain-containing protein 1B-like isoform X1 [Centruroides sculpturatus]
>XP_023225903.1 PEST proteolytic signal-containing nuclear protein-like [Centruroides sculpturatus]
>XP_023225902.1 uncharacterized protein LOC111626669 [Centruroides sculpturatus]
>XP_023225901.1 importin subunit alpha-6-like isoform X2 [Centruroides sculpturatus]
>XP_023225900.1 importin subunit alpha-6-like isoform X1 [Centruroides sculpturatus]
>XP_023225898.1 importin subunit alpha-6-like isoform X1 [Centruroides sculpturatus]
>XP_023225897.1 UPF0389 protein CG9231-like [Centruroides sculpturatus]
>XP_023225896.1 zinc finger MYM-type protein 3-like isoform X3 [Centruroides sculpturatus]
>XP_023225895.1 zinc finger MYM-type protein 3-like isoform X2 [Centruroides sculpturatus]
>XP_023225893.1 zinc finger MYM-type protein 3-like isoform X1 [Centruroides sculpturatus]
>XP_023225892.1 protein KIAA0100-like [Centruroides sculpturatus]
>XP_023225891.1 cadherin-86C-like [Centruroides sculpturatus]
>XP_023225889.1 putative RNA-binding protein EEED8.10 [Centruroides sculpturatus]
>XP_023225888.1 cadherin-99C-like, partial [Centruroides sculpturatus]
>XP_023225887.1 tolloid-like protein 2 [Centruroides sculpturatus]
>XP_023225886.1 methionine aminopeptidase 1-like [Centruroides sculpturatus]
>XP_023225885.1 uncharacterized protein LOC111626658 [Centruroides sculpturatus]
>XP_023225884.1 neuropeptide Y receptor type 6-like [Centruroides sculpturatus]
>XP_023225882.1 TBC1 domain family member 20-like [Centruroides sculpturatus]
>XP_023225881.1 matrix metalloproteinase-2-like isoform X2 [Centruroides sculpturatus]
>XP_023225880.1 matrix metalloproteinase-2-like isoform X1 [Centruroides sculpturatus]
>XP_023225879.1 organic cation transporter protein-like isoform X5 [Centruroides sculpturatus]
>XP_023225878.1 organic cation transporter protein-like isoform X4 [Centruroides sculpturatus]
>XP_023225877.1 organic cation transporter protein-like isoform X3 [Centruroides sculpturatus]
>XP_023225876.1 organic cation transporter protein-like isoform X2 [Centruroides sculpturatus]
>XP_023225875.1 organic cation transporter protein-like isoform X1 [Centruroides sculpturatus]
>XP_023225874.1 disintegrin and metalloproteinase domain-containing protein 10-like isoform X2 [Centruroides sculpturatus]
>XP_023225873.1 disintegrin and metalloproteinase domain-containing protein 10-like isoform X1 [Centruroides sculpturatus]
>XP_023225872.1 ras-related protein Rab-35-like [Centruroides sculpturatus]
>XP_023225871.1 ras-related protein Rab-35-like [Centruroides sculpturatus]
>XP_023225869.1 tolloid-like protein 1 [Centruroides sculpturatus]
>XP_023225868.1 metaxin-1-like [Centruroides sculpturatus]
>XP_023225867.1 3-ketodihydrosphingosine reductase-like [Centruroides sculpturatus]
>XP_023225866.1 tachykinin-like peptides receptor 86C isoform X2 [Centruroides sculpturatus]
>XP_023225865.1 tachykinin-like peptides receptor 86C isoform X1 [Centruroides sculpturatus]
>XP_023225864.1 histidine-rich glycoprotein-like [Centruroides sculpturatus]
>XP_023225862.1 histone deacetylase 4-like isoform X2 [Centruroides sculpturatus]
>XP_023225861.1 histone deacetylase 4-like isoform X1 [Centruroides sculpturatus]
>XP_023225860.1 histone deacetylase 4-like isoform X3 [Centruroides sculpturatus]
>XP_023225859.1 histone deacetylase 4-like isoform X2 [Centruroides sculpturatus]
>XP_023225858.1 histone deacetylase 4-like isoform X1 [Centruroides sculpturatus]
>XP_023225857.1 Ca(2+)/calmodulin-responsive adenylate cyclase-like [Centruroides sculpturatus]
>XP_023225856.1 Ca(2+)/calmodulin-responsive adenylate cyclase-like isoform X4 [Centruroides sculpturatus]
>XP_023225855.1 Ca(2+)/calmodulin-responsive adenylate cyclase-like isoform X3 [Centruroides sculpturatus]
>XP_023225854.1 Ca(2+)/calmodulin-responsive adenylate cyclase-like isoform X2 [Centruroides sculpturatus]
>XP_023225852.1 Ca(2+)/calmodulin-responsive adenylate cyclase-like isoform X1 [Centruroides sculpturatus]
>XP_023225851.1 COP9 signalosome complex subunit 4-like [Centruroides sculpturatus]
>XP_023225850.1 E3 ubiquitin-protein ligase RNF181-like isoform X2 [Centruroides sculpturatus]
>XP_023225849.1 E3 ubiquitin-protein ligase RNF181-like isoform X1 [Centruroides sculpturatus]
>XP_023225847.1 soluble guanylate cyclase 88E-like [Centruroides sculpturatus]
>XP_023225846.1 prisilkin-39-like isoform X2 [Centruroides sculpturatus]
>XP_023225845.1 prisilkin-39-like isoform X1 [Centruroides sculpturatus]
>XP_023225844.1 histone acetyltransferase KAT6B-like isoform X2 [Centruroides sculpturatus]
>XP_023225843.1 histone acetyltransferase KAT6B-like isoform X1 [Centruroides sculpturatus]
>XP_023225842.1 corepressor interacting with RBPJ 1-like [Centruroides sculpturatus]
>XP_023225841.1 pre-mRNA-splicing factor SLU7-like [Centruroides sculpturatus]
>XP_023225840.1 COP9 signalosome complex subunit 4-like, partial [Centruroides sculpturatus]
>XP_023225839.1 uncharacterized protein LOC111626625 [Centruroides sculpturatus]
>XP_023225837.1 dephospho-CoA kinase domain-containing protein-like [Centruroides sculpturatus]
>XP_023225836.1 LOW QUALITY PROTEIN: protein argonaute-2-like [Centruroides sculpturatus]
>XP_023225835.1 SCAN domain-containing protein 3-like, partial [Centruroides sculpturatus]
>XP_023225833.1 diacylglycerol kinase beta-like [Centruroides sculpturatus]
>XP_023225832.1 uncharacterized protein LOC111626616 isoform X2 [Centruroides sculpturatus]
>XP_023225831.1 uncharacterized protein LOC111626616 isoform X2 [Centruroides sculpturatus]
>XP_023225830.1 uncharacterized protein LOC111626616 isoform X1 [Centruroides sculpturatus]
>XP_023225829.1 uncharacterized protein LOC111626616 isoform X1 [Centruroides sculpturatus]
>XP_023225828.1 uncharacterized protein LOC111626616 isoform X1 [Centruroides sculpturatus]
>XP_023225827.1 uncharacterized protein LOC111626616 isoform X1 [Centruroides sculpturatus]
>XP_023225826.1 thyroglobulin-like isoform X2 [Centruroides sculpturatus]
>XP_023225825.1 thyroglobulin-like isoform X1 [Centruroides sculpturatus]
>XP_023225824.1 diacylglycerol kinase 1-like isoform X2 [Centruroides sculpturatus]
>XP_023225823.1 diacylglycerol kinase 1-like isoform X1 [Centruroides sculpturatus]
>XP_023225822.1 diacylglycerol kinase 1-like isoform X1 [Centruroides sculpturatus]
>XP_023225821.1 diacylglycerol kinase 1-like isoform X1 [Centruroides sculpturatus]
>XP_023225819.1 diacylglycerol kinase 1-like isoform X1 [Centruroides sculpturatus]
>XP_023225818.1 diacylglycerol kinase 1-like isoform X1 [Centruroides sculpturatus]
>XP_023225817.1 MATH and LRR domain-containing protein PFE0570w-like [Centruroides sculpturatus]
>XP_023225816.1 CLIP-associating protein 1-like [Centruroides sculpturatus]
>XP_023225815.1 sphingosine 1-phosphate receptor 5-like [Centruroides sculpturatus]
>XP_023225814.1 uncharacterized protein LOC111626609 [Centruroides sculpturatus]
>XP_023225813.1 S-phase kinase-associated protein 2-like [Centruroides sculpturatus]
>XP_023225812.1 polyadenylate-binding protein-interacting protein 1-like [Centruroides sculpturatus]
>XP_023225811.1 polypyrimidine tract-binding protein 1-like [Centruroides sculpturatus]
>XP_023225810.1 uncharacterized protein LOC111626605 [Centruroides sculpturatus]
>XP_023225809.1 SCAN domain-containing protein 3-like [Centruroides sculpturatus]
>XP_023225808.1 serine/threonine-protein kinase NIM1-like [Centruroides sculpturatus]
>XP_023225807.1 caspase activity and apoptosis inhibitor 1-like [Centruroides sculpturatus]
>XP_023225806.1 caspase activity and apoptosis inhibitor 1-like [Centruroides sculpturatus]
>XP_023225805.1 caspase activity and apoptosis inhibitor 1-like [Centruroides sculpturatus]
>XP_023225804.1 caspase activity and apoptosis inhibitor 1-like [Centruroides sculpturatus]
>XP_023225803.1 beta-1,3-galactosyltransferase 1-like [Centruroides sculpturatus]
>XP_023225802.1 zinc finger protein 423-like [Centruroides sculpturatus]
>XP_023225801.1 zinc finger protein 14-like [Centruroides sculpturatus]
>XP_023225800.1 proline-rich extensin-like protein EPR1 [Centruroides sculpturatus]
>XP_023225799.1 chromodomain-helicase-DNA-binding protein Mi-2 homolog [Centruroides sculpturatus]
>XP_023225798.1 acidic leucine-rich nuclear phosphoprotein 32 family member B-like [Centruroides sculpturatus]
>XP_023225797.1 mediator of RNA polymerase II transcription subunit 23-like [Centruroides sculpturatus]
>XP_023225796.1 uncharacterized protein LOC111626593 [Centruroides sculpturatus]
>XP_023225795.1 uncharacterized protein LOC111626591 [Centruroides sculpturatus]
>XP_023225794.1 uncharacterized protein LOC111626590 [Centruroides sculpturatus]
>XP_023225793.1 arginine-glutamic acid dipeptide repeats protein-like [Centruroides sculpturatus]
>XP_023225792.1 arginine-glutamic acid dipeptide repeats protein-like isoform X5 [Centruroides sculpturatus]
>XP_023225791.1 arginine-glutamic acid dipeptide repeats protein-like isoform X4 [Centruroides sculpturatus]
>XP_023225790.1 arginine-glutamic acid dipeptide repeats protein-like isoform X3 [Centruroides sculpturatus]
>XP_023225789.1 arginine-glutamic acid dipeptide repeats protein-like isoform X2 [Centruroides sculpturatus]
>XP_023225787.1 arginine-glutamic acid dipeptide repeats protein-like isoform X2 [Centruroides sculpturatus]
>XP_023225786.1 arginine-glutamic acid dipeptide repeats protein-like isoform X1 [Centruroides sculpturatus]
>XP_023225785.1 uncharacterized protein LOC111626586 [Centruroides sculpturatus]
>XP_023225784.1 uncharacterized protein LOC111626586 [Centruroides sculpturatus]
>XP_023225782.1 RNA/RNP complex-1-interacting phosphatase-like [Centruroides sculpturatus]
>XP_023225781.1 transforming growth factor-beta-induced protein ig-h3-like [Centruroides sculpturatus]
>XP_023225780.1 golgin subfamily A member 6-like protein 22 isoform X1 [Centruroides sculpturatus]
>XP_023225779.1 stathmin-like isoform X2 [Centruroides sculpturatus]
>XP_023225778.1 stathmin-like isoform X2 [Centruroides sculpturatus]
>XP_023225777.1 stathmin-like isoform X2 [Centruroides sculpturatus]
>XP_023225776.1 golgin subfamily A member 6-like protein 22 isoform X1 [Centruroides sculpturatus]
>XP_023225774.1 golgin subfamily A member 6-like protein 22 isoform X1 [Centruroides sculpturatus]
>XP_023225773.1 golgin subfamily A member 6-like protein 22 isoform X1 [Centruroides sculpturatus]
>XP_023225772.1 golgin subfamily A member 6-like protein 22 isoform X1 [Centruroides sculpturatus]
>XP_023225771.1 golgin subfamily A member 6-like protein 22 isoform X1 [Centruroides sculpturatus]
>XP_023225770.1 golgin subfamily A member 6-like protein 22 isoform X1 [Centruroides sculpturatus]
>XP_023225769.1 golgin subfamily A member 6-like protein 22 isoform X1 [Centruroides sculpturatus]
>XP_023225768.1 regulator of chromosome condensation-like [Centruroides sculpturatus]
>XP_023225767.1 regulator of chromosome condensation-like [Centruroides sculpturatus]
>XP_023225766.1 regulator of chromosome condensation-like [Centruroides sculpturatus]
>XP_023225765.1 regulator of chromosome condensation-like [Centruroides sculpturatus]
>XP_023225764.1 F-box only protein 25-like [Centruroides sculpturatus]
>XP_023225763.1 E3 ubiquitin-protein ligase RNF146-like [Centruroides sculpturatus]
>XP_023225762.1 E3 ubiquitin-protein ligase RNF146-like [Centruroides sculpturatus]
>XP_023225760.1 kelch-like protein 24 [Centruroides sculpturatus]
>XP_023225759.1 uncharacterized protein LOC111626575 isoform X2 [Centruroides sculpturatus]
>XP_023225758.1 uncharacterized protein LOC111626575 isoform X1 [Centruroides sculpturatus]
>XP_023225757.1 uncharacterized protein LOC111626573 isoform X3 [Centruroides sculpturatus]
>XP_023225756.1 uncharacterized protein LOC111626573 isoform X2 [Centruroides sculpturatus]
>XP_023225755.1 uncharacterized protein LOC111626573 isoform X1 [Centruroides sculpturatus]
>XP_023225754.1 fibropellin-1-like [Centruroides sculpturatus]
>XP_023225753.1 STE20-related kinase adapter protein alpha-like [Centruroides sculpturatus]
>XP_023225752.1 kelch-like protein diablo isoform X2 [Centruroides sculpturatus]
>XP_023225751.1 kelch-like protein diablo isoform X1 [Centruroides sculpturatus]
>XP_023225750.1 kelch-like protein diablo isoform X1 [Centruroides sculpturatus]
>XP_023225749.1 uncharacterized protein LOC111626567 [Centruroides sculpturatus]
>XP_023225748.1 microspherule protein 1-like [Centruroides sculpturatus]
>XP_023225747.1 translation initiation factor eIF-2B subunit gamma-like [Centruroides sculpturatus]
>XP_023225746.1 uncharacterized protein LOC111626564 [Centruroides sculpturatus]
>XP_023225742.1 semaphorin-2A-like isoform X6 [Centruroides sculpturatus]
>XP_023225741.1 semaphorin-2A-like isoform X5 [Centruroides sculpturatus]
>XP_023225740.1 semaphorin-2A-like isoform X4 [Centruroides sculpturatus]
>XP_023225739.1 semaphorin-2A-like isoform X3 [Centruroides sculpturatus]
>XP_023225738.1 semaphorin-2A-like isoform X2 [Centruroides sculpturatus]
>XP_023225736.1 semaphorin-2A-like isoform X1 [Centruroides sculpturatus]
>XP_023225735.1 phosphoglucomutase-1-like [Centruroides sculpturatus]
>XP_023225734.1 myeloid differentiation primary response protein MyD88-like [Centruroides sculpturatus]
>XP_023225733.1 E3 ubiquitin-protein ligase TRAIP-like [Centruroides sculpturatus]
>XP_023225732.1 uncharacterized protein LOC111626552 isoform X3 [Centruroides sculpturatus]
>XP_023225731.1 uncharacterized protein LOC111626552 isoform X2 [Centruroides sculpturatus]
>XP_023225730.1 uncharacterized protein LOC111626552 isoform X1 [Centruroides sculpturatus]
>XP_023225729.1 zinc transporter foi-like [Centruroides sculpturatus]
>XP_023225728.1 short transient receptor potential channel 4-like [Centruroides sculpturatus]
>XP_023225727.1 protein fantom-like [Centruroides sculpturatus]
>XP_023225725.1 X-linked retinitis pigmentosa GTPase regulator-interacting protein 1-like isoform X2 [Centruroides sculpturatus]
>XP_023225724.1 X-linked retinitis pigmentosa GTPase regulator-interacting protein 1-like isoform X1 [Centruroides sculpturatus]
>XP_023225723.1 transient receptor potential-gamma protein-like [Centruroides sculpturatus]
>XP_023225722.1 uncharacterized protein DDB_G0283357-like isoform X2 [Centruroides sculpturatus]
>XP_023225721.1 uncharacterized protein LOC111626544 isoform X1 [Centruroides sculpturatus]
>XP_023225720.1 ankyrin repeat and SOCS box protein 3-like [Centruroides sculpturatus]
>XP_023225719.1 rho guanine nucleotide exchange factor 17-like [Centruroides sculpturatus]
>XP_023225717.1 BTB/POZ domain-containing protein KCTD12-like [Centruroides sculpturatus]
>XP_023225716.1 leucine-rich repeat-containing protein 59-like [Centruroides sculpturatus]
>XP_023225715.1 uncharacterized G-patch domain protein DDB_G0278987-like [Centruroides sculpturatus]
>XP_023225714.1 15-hydroxyprostaglandin dehydrogenase [NAD(+)]-like [Centruroides sculpturatus]
>XP_023225713.1 pancreatic alpha-amylase-like [Centruroides sculpturatus]
>XP_023225711.1 pancreatic alpha-amylase-like [Centruroides sculpturatus]
>XP_023225710.1 pancreatic alpha-amylase-like [Centruroides sculpturatus]
>XP_023225709.1 pancreatic alpha-amylase-like [Centruroides sculpturatus]
>XP_023225708.1 pancreatic alpha-amylase-like [Centruroides sculpturatus]
>XP_023225707.1 15-hydroxyprostaglandin dehydrogenase [NAD(+)]-like isoform X2 [Centruroides sculpturatus]
>XP_023225706.1 15-hydroxyprostaglandin dehydrogenase [NAD(+)]-like isoform X1 [Centruroides sculpturatus]
>XP_023225705.1 cyclin-D1-binding protein 1 homolog [Centruroides sculpturatus]
>XP_023225703.1 CD109 antigen-like isoform X2 [Centruroides sculpturatus]
>XP_023225702.1 CD109 antigen-like isoform X2 [Centruroides sculpturatus]
>XP_023225701.1 CD109 antigen-like isoform X1 [Centruroides sculpturatus]
>XP_023225700.1 protein inturned-like [Centruroides sculpturatus]
>XP_023225699.1 protein Shroom2-like [Centruroides sculpturatus]
>XP_023225698.1 histone-lysine N-methyltransferase SETMAR-like [Centruroides sculpturatus]
>XP_023225697.1 protein fantom-like [Centruroides sculpturatus]
>XP_023225695.1 glutamate receptor ionotropic, delta-2-like [Centruroides sculpturatus]
>XP_023225694.1 glutamate receptor ionotropic, delta-2-like [Centruroides sculpturatus]
>XP_023225693.1 uncharacterized protein LOC111626523 [Centruroides sculpturatus]
>XP_023225692.1 tigger transposable element-derived protein 2-like [Centruroides sculpturatus]
>XP_023225691.1 multidrug resistance-associated protein 1-like [Centruroides sculpturatus]
>XP_023225690.1 zinc finger and SCAN domain-containing protein 29-like, partial [Centruroides sculpturatus]
>XP_023225688.1 putative nuclease HARBI1 [Centruroides sculpturatus]
>XP_023225687.1 uncharacterized protein LOC111626518 [Centruroides sculpturatus]
>XP_023225686.1 uncharacterized protein LOC111626517 isoform X3 [Centruroides sculpturatus]
>XP_023225685.1 serine/threonine-protein kinase ark1-like isoform X2 [Centruroides sculpturatus]
>XP_023225684.1 serine/threonine-protein kinase ark1-like isoform X1 [Centruroides sculpturatus]
>XP_023225683.1 uncharacterized protein LOC111626516 [Centruroides sculpturatus]
>XP_023225682.1 sulfotransferase 1C2-like [Centruroides sculpturatus]
>XP_023225680.1 uncharacterized protein LOC111626514 [Centruroides sculpturatus]
>XP_023225679.1 serine/threonine kinase SAD-1-like [Centruroides sculpturatus]
>XP_023225678.1 TFIIH basal transcription factor complex helicase XPD subunit-like [Centruroides sculpturatus]
>XP_023225677.1 CCR4-NOT transcription complex subunit 2-like isoform X2 [Centruroides sculpturatus]
>XP_023225676.1 CCR4-NOT transcription complex subunit 2-like isoform X1 [Centruroides sculpturatus]
>XP_023225675.1 hsp90 co-chaperone Cdc37-like [Centruroides sculpturatus]
>XP_023225674.1 multidrug resistance-associated protein 1-like [Centruroides sculpturatus]
>XP_023225673.1 ubiquitin thioesterase ZRANB1-like [Centruroides sculpturatus]
>XP_023225672.1 nicotinamide/nicotinic acid mononucleotide adenylyltransferase 1-like [Centruroides sculpturatus]
>XP_023225671.1 patched domain-containing protein 3-like [Centruroides sculpturatus]
>XP_023225670.1 patched domain-containing protein 3-like [Centruroides sculpturatus]
>XP_023225667.1 patched domain-containing protein 3-like [Centruroides sculpturatus]
>XP_023225666.1 patched domain-containing protein 3-like [Centruroides sculpturatus]
>XP_023225665.1 tubulin beta chain-like [Centruroides sculpturatus]
>XP_023225664.1 26S proteasome regulatory subunit 6B [Centruroides sculpturatus]
>XP_023225663.1 synaptotagmin-C-like isoform X2 [Centruroides sculpturatus]
>XP_023225662.1 synaptotagmin-C-like isoform X1 [Centruroides sculpturatus]
>XP_023225661.1 synaptotagmin-C-like isoform X1 [Centruroides sculpturatus]
>XP_023225659.1 synaptotagmin-C-like isoform X1 [Centruroides sculpturatus]
>XP_023225658.1 alpha-ketoglutarate-dependent dioxygenase alkB homolog 3-like [Centruroides sculpturatus]
>XP_023225657.1 uncharacterized protein LOC111626498 [Centruroides sculpturatus]
>XP_023225656.1 sulfotransferase 1C2A-like [Centruroides sculpturatus]
>XP_023225655.1 sulfotransferase 1C2A-like [Centruroides sculpturatus]
>XP_023225654.1 vicilin-like seed storage protein At2g18540 isoform X2 [Centruroides sculpturatus]
>XP_023225653.1 vicilin-like seed storage protein At2g18540 isoform X1 [Centruroides sculpturatus]
>XP_023225652.1 vicilin-like seed storage protein At2g18540 isoform X1 [Centruroides sculpturatus]
>XP_023225650.1 zinc finger protein 821-like isoform X3 [Centruroides sculpturatus]
>XP_023225649.1 trichohyalin-like isoform X2 [Centruroides sculpturatus]
>XP_023225648.1 trichohyalin-like isoform X1 [Centruroides sculpturatus]
>XP_023225647.1 uncharacterized protein LOC111626494 [Centruroides sculpturatus]
>XP_023225646.1 uncharacterized protein C05D11.13-like [Centruroides sculpturatus]
>XP_023225645.1 uncharacterized protein C05D11.13-like [Centruroides sculpturatus]
>XP_023225644.1 uncharacterized protein C05D11.13-like [Centruroides sculpturatus]
>XP_023225643.1 uncharacterized protein C05D11.13-like [Centruroides sculpturatus]
>XP_023225642.1 uncharacterized protein C05D11.13-like [Centruroides sculpturatus]
>XP_023225640.1 uncharacterized protein LOC111626491 isoform X2 [Centruroides sculpturatus]
>XP_023225639.1 uncharacterized protein LOC111626491 isoform X1 [Centruroides sculpturatus]
>XP_023225638.1 sulfotransferase 1C4-like [Centruroides sculpturatus]
>XP_023225637.1 CLIP-associating protein 2-like, partial [Centruroides sculpturatus]
>XP_023225636.1 carnitine O-palmitoyltransferase 1, liver isoform-like [Centruroides sculpturatus]
>XP_023225634.1 major facilitator superfamily domain-containing protein 6-like [Centruroides sculpturatus]
>XP_023225633.1 CLIP-associating protein 2-like [Centruroides sculpturatus]
>XP_023225632.1 unconventional myosin-Ib-like [Centruroides sculpturatus]
>XP_023225631.1 uncharacterized protein LOC111626484 [Centruroides sculpturatus]
>XP_023225630.1 uncharacterized protein LOC111626483 [Centruroides sculpturatus]
>XP_023225628.1 uncharacterized protein LOC111626481 [Centruroides sculpturatus]
>XP_023225627.1 piggyBac transposable element-derived protein 4-like isoform X2 [Centruroides sculpturatus]
>XP_023225626.1 piggyBac transposable element-derived protein 4-like isoform X1 [Centruroides sculpturatus]
>XP_023225625.1 piggyBac transposable element-derived protein 4-like isoform X1 [Centruroides sculpturatus]
>XP_023225623.1 glutathione hydrolase 1 proenzyme-like, partial [Centruroides sculpturatus]
>XP_023225622.1 uncharacterized protein LOC111626478 [Centruroides sculpturatus]
>XP_023225621.1 probable cation-transporting ATPase 13A3 [Centruroides sculpturatus]
>XP_023225620.1 SWI/SNF-related matrix-associated actin-dependent regulator of chromatin subfamily E member 1-like [Centruroides sculpturatus]
>XP_023225619.1 interleukin enhancer-binding factor 2 homolog [Centruroides sculpturatus]
>XP_023225616.1 ATP-binding cassette sub-family D member 2-like [Centruroides sculpturatus]
>XP_023225615.1 uncharacterized protein LOC111626471 [Centruroides sculpturatus]
>XP_023225614.1 uncharacterized protein LOC111626467 [Centruroides sculpturatus]
>XP_023225613.1 uncharacterized protein LOC111626467 [Centruroides sculpturatus]
>XP_023225611.1 uncharacterized protein LOC111626467 [Centruroides sculpturatus]
>XP_023225610.1 protogenin-like [Centruroides sculpturatus]
>XP_023225609.1 cold and drought-regulated protein CORA-like [Centruroides sculpturatus]
>XP_023225607.1 protein FAM184A-like [Centruroides sculpturatus]
>XP_023225606.1 uncharacterized protein LOC111626461 [Centruroides sculpturatus]
>XP_023225604.1 uncharacterized protein LOC111626460 [Centruroides sculpturatus]
>XP_023225603.1 spermatogenesis-defective protein 39 homolog [Centruroides sculpturatus]
>XP_023225601.1 uncharacterized protein LOC111626456 [Centruroides sculpturatus]
>XP_023225600.1 glycine-rich cell wall structural protein 1.8-like [Centruroides sculpturatus]
>XP_023225599.1 glycine-rich cell wall structural protein 1-like [Centruroides sculpturatus]
>XP_023225597.1 protein FAM184A-like isoform X5 [Centruroides sculpturatus]
>XP_023225596.1 protein FAM184A-like isoform X4 [Centruroides sculpturatus]
>XP_023225595.1 protein FAM184A-like isoform X3 [Centruroides sculpturatus]
>XP_023225594.1 protein FAM184A-like isoform X2 [Centruroides sculpturatus]
>XP_023225592.1 protein FAM184A-like isoform X1 [Centruroides sculpturatus]
>XP_023225591.1 uncharacterized protein ZK1073.1-like [Centruroides sculpturatus]
>XP_023225590.1 E3 ubiquitin-protein ligase KCMF1-like [Centruroides sculpturatus]
>XP_023225589.1 dihydropteridine reductase-like [Centruroides sculpturatus]
>XP_023225588.1 uncharacterized protein LOC111626449 [Centruroides sculpturatus]
>XP_023225587.1 uncharacterized protein LOC111626448 [Centruroides sculpturatus]
>XP_023225586.1 uncharacterized protein LOC111626447 [Centruroides sculpturatus]
>XP_023225584.1 uncharacterized protein LOC111626447 [Centruroides sculpturatus]
>XP_023225583.1 spermatogenesis-defective protein 39 homolog [Centruroides sculpturatus]
>XP_023225582.1 ankyrin repeat, SAM and basic leucine zipper domain-containing protein 1-like [Centruroides sculpturatus]
>XP_023225581.1 tigger transposable element-derived protein 1-like [Centruroides sculpturatus]
>XP_023225579.1 LOW QUALITY PROTEIN: protein argonaute-2-like [Centruroides sculpturatus]
>XP_023225578.1 transmembrane protein 18-like [Centruroides sculpturatus]
>XP_023225577.1 disintegrin and metalloproteinase domain-containing protein 10-like isoform X2 [Centruroides sculpturatus]
>XP_023225576.1 disintegrin and metalloproteinase domain-containing protein 10-like isoform X2 [Centruroides sculpturatus]
>XP_023225575.1 disintegrin and metalloproteinase domain-containing protein 10-like isoform X1 [Centruroides sculpturatus]
>XP_023225573.1 uncharacterized protein LOC111626437 [Centruroides sculpturatus]
>XP_023225572.1 LOW QUALITY PROTEIN: putative zinc metalloproteinase YIL108W [Centruroides sculpturatus]
>XP_023225571.1 breast carcinoma-amplified sequence 3 homolog [Centruroides sculpturatus]
>XP_023225570.1 uncharacterized protein LOC111626431 [Centruroides sculpturatus]
>XP_023225569.1 uncharacterized protein LOC111626430 [Centruroides sculpturatus]
>XP_023225568.1 nucleoporin GLE1-like [Centruroides sculpturatus]
>XP_023225567.1 uncharacterized protein LOC111626428 [Centruroides sculpturatus]
>XP_023225565.1 uncharacterized protein LOC111626427 [Centruroides sculpturatus]
>XP_023225564.1 NAD(P)H-hydrate epimerase-like [Centruroides sculpturatus]
>XP_023225563.1 FYVE and coiled-coil domain-containing protein 1-like [Centruroides sculpturatus]
>XP_023225562.1 uncharacterized protein LOC111626422 [Centruroides sculpturatus]
>XP_023225561.1 EF-hand calcium-binding domain-containing protein 6-like [Centruroides sculpturatus]
>XP_023225560.1 uncharacterized protein LOC111626420 [Centruroides sculpturatus]
>XP_023225559.1 DNA-binding protein D-ETS-4-like isoform X2 [Centruroides sculpturatus]
>XP_023225558.1 DNA-binding protein D-ETS-4-like isoform X1 [Centruroides sculpturatus]
>XP_023225557.1 DNA repair protein RAD51 homolog 3-like isoform X6 [Centruroides sculpturatus]
>XP_023225556.1 DNA repair protein RAD51 homolog 3-like isoform X5 [Centruroides sculpturatus]
>XP_023225555.1 DNA repair protein RAD51 homolog 3-like isoform X4 [Centruroides sculpturatus]
>XP_023225554.1 DNA repair protein RAD51 homolog 3-like isoform X3 [Centruroides sculpturatus]
>XP_023225553.1 DNA repair protein RAD51 homolog 3-like isoform X2 [Centruroides sculpturatus]
>XP_023225552.1 DNA repair protein RAD51 homolog 3-like isoform X1 [Centruroides sculpturatus]
>XP_023225551.1 serine/threonine-protein kinase haspin-like isoform X2 [Centruroides sculpturatus]
>XP_023225550.1 serine/threonine-protein kinase haspin-like isoform X1 [Centruroides sculpturatus]
>XP_023225549.1 NADPH--cytochrome P450 reductase-like [Centruroides sculpturatus]
>XP_023225548.1 glycolipid transfer protein-like [Centruroides sculpturatus]
>XP_023225547.1 pre-rRNA processing protein FTSJ3-like [Centruroides sculpturatus]
>XP_023225546.1 phosphatidylinositol transfer protein alpha isoform-like [Centruroides sculpturatus]
>XP_023225544.1 T-box transcription factor TBX3-like [Centruroides sculpturatus]
>XP_023225543.1 fructose-bisphosphate aldolase-like [Centruroides sculpturatus]
>XP_023225542.1 fructose-bisphosphate aldolase-like [Centruroides sculpturatus]
>XP_023225541.1 DNA oxidative demethylase ALKBH2-like [Centruroides sculpturatus]
>XP_023225540.1 RING finger and transmembrane domain-containing protein 2-like [Centruroides sculpturatus]
>XP_023225539.1 uncharacterized protein LOC111626405 isoform X3 [Centruroides sculpturatus]
>XP_023225538.1 uncharacterized protein LOC111626405 isoform X2 [Centruroides sculpturatus]
>XP_023225537.1 uncharacterized protein LOC111626405 isoform X1 [Centruroides sculpturatus]
>XP_023225536.1 uncharacterized protein LOC111626404 [Centruroides sculpturatus]
>XP_023225535.1 uncharacterized protein LOC111626403 isoform X2 [Centruroides sculpturatus]
>XP_023225534.1 uncharacterized protein LOC111626403 isoform X2 [Centruroides sculpturatus]
>XP_023225532.1 uncharacterized protein LOC111626403 isoform X1 [Centruroides sculpturatus]
>XP_023225531.1 uncharacterized protein LOC111626402 [Centruroides sculpturatus]
>XP_023225530.1 uncharacterized protein LOC111626400 [Centruroides sculpturatus]
>XP_023225529.1 NAD(P)H-hydrate epimerase-like isoform X2 [Centruroides sculpturatus]
>XP_023225528.1 NAD(P)H-hydrate epimerase-like isoform X1 [Centruroides sculpturatus]
>XP_023225523.1 leucine zipper transcription factor-like protein 1 [Centruroides sculpturatus]
>XP_023225522.1 membrane progestin receptor gamma-B-like isoform X2 [Centruroides sculpturatus]
>XP_023225521.1 membrane progestin receptor gamma-B-like isoform X2 [Centruroides sculpturatus]
>XP_023225520.1 membrane progestin receptor gamma-B-like isoform X2 [Centruroides sculpturatus]
>XP_023225519.1 membrane progestin receptor gamma-B-like isoform X2 [Centruroides sculpturatus]
>XP_023225518.1 membrane progestin receptor gamma-like isoform X1 [Centruroides sculpturatus]
>XP_023225517.1 LOW QUALITY PROTEIN: uncharacterized protein LOC111626391 [Centruroides sculpturatus]
>XP_023225516.1 cytochrome P450 4C1-like isoform X2 [Centruroides sculpturatus]
>XP_023225515.1 cytochrome P450 4C1-like isoform X1 [Centruroides sculpturatus]
>XP_023225514.1 uncharacterized protein LOC111626389, partial [Centruroides sculpturatus]
>XP_023225513.1 uncharacterized protein LOC111626388 [Centruroides sculpturatus]
>XP_023225512.1 uncharacterized protein LOC111626387 [Centruroides sculpturatus]
>XP_023225509.1 KAT8 regulatory NSL complex subunit 1-like [Centruroides sculpturatus]
>XP_023225508.1 RING finger protein 166-like [Centruroides sculpturatus]
>XP_023225507.1 ornithine decarboxylase antizyme 1-like, partial [Centruroides sculpturatus]
>XP_023225506.1 uncharacterized protein LOC111626379 [Centruroides sculpturatus]
>XP_023225505.1 WD repeat-containing protein 7-like isoform X4 [Centruroides sculpturatus]
>XP_023225504.1 WD repeat-containing protein 7-like isoform X3 [Centruroides sculpturatus]
>XP_023225503.1 WD repeat-containing protein 7-like isoform X2 [Centruroides sculpturatus]
>XP_023225501.1 WD repeat-containing protein 7-like isoform X1 [Centruroides sculpturatus]
>XP_023225500.1 WD repeat-containing protein 7-like isoform X1 [Centruroides sculpturatus]
>XP_023225499.1 tyrosine-protein kinase Fer-like isoform X2 [Centruroides sculpturatus]
>XP_023225498.1 tyrosine-protein kinase Fer-like isoform X2 [Centruroides sculpturatus]
>XP_023225497.1 tyrosine-protein kinase Fer-like isoform X1 [Centruroides sculpturatus]
>XP_023225496.1 ras-related protein Rab-8A-like [Centruroides sculpturatus]
>XP_023225495.1 U4/U6 small nuclear ribonucleoprotein Prp3-like isoform X2 [Centruroides sculpturatus]
>XP_023225494.1 U4/U6 small nuclear ribonucleoprotein Prp3-like isoform X1 [Centruroides sculpturatus]
>XP_023225493.1 multidrug resistance-associated protein 4-like isoform X4 [Centruroides sculpturatus]
>XP_023225492.1 multidrug resistance-associated protein 4-like isoform X4 [Centruroides sculpturatus]
>XP_023225491.1 multidrug resistance-associated protein 4-like isoform X3 [Centruroides sculpturatus]
>XP_023225490.1 multidrug resistance-associated protein 4-like isoform X2 [Centruroides sculpturatus]
>XP_023225489.1 multidrug resistance-associated protein 4-like isoform X2 [Centruroides sculpturatus]
>XP_023225486.1 multidrug resistance-associated protein 4-like isoform X1 [Centruroides sculpturatus]
>XP_023225484.1 uncharacterized protein LOC111626370 [Centruroides sculpturatus]
>XP_023225483.1 uncharacterized protein LOC111626369 [Centruroides sculpturatus]
>XP_023225482.1 uncharacterized protein LOC111626368 [Centruroides sculpturatus]
>XP_023225481.1 uncharacterized protein LOC111626367 [Centruroides sculpturatus]
>XP_023225479.1 uncharacterized protein LOC111626365 [Centruroides sculpturatus]
>XP_023225478.1 queuine tRNA-ribosyltransferase catalytic subunit 1-like [Centruroides sculpturatus]
>XP_023225477.1 uncharacterized protein LOC111626360 [Centruroides sculpturatus]
>XP_023225476.1 glutamate receptor ionotropic, kainate 5-like [Centruroides sculpturatus]
>XP_023225475.1 uncharacterized protein LOC111626358 [Centruroides sculpturatus]
>XP_023225474.1 surfeit locus protein 6 homolog [Centruroides sculpturatus]
>XP_023225473.1 surfeit locus protein 6 homolog [Centruroides sculpturatus]
>XP_023225472.1 60 kDa SS-A/Ro ribonucleoprotein-like [Centruroides sculpturatus]
>XP_023225471.1 dynamin-like isoform X2 [Centruroides sculpturatus]
>XP_023225470.1 dynamin-like isoform X1 [Centruroides sculpturatus]
>XP_023225469.1 neurogenic locus Notch protein-like [Centruroides sculpturatus]
>XP_023225468.1 queuine tRNA-ribosyltransferase catalytic subunit 1-like isoform X2 [Centruroides sculpturatus]
>XP_023225467.1 queuine tRNA-ribosyltransferase catalytic subunit 1-like isoform X1 [Centruroides sculpturatus]
>XP_023225466.1 notch-regulated ankyrin repeat-containing protein-like [Centruroides sculpturatus]
>XP_023225465.1 uncharacterized protein LOC111626349 [Centruroides sculpturatus]
>XP_023225464.1 uncharacterized protein LOC111626348 [Centruroides sculpturatus]
>XP_023225463.1 uncharacterized protein LOC111626348 [Centruroides sculpturatus]
>XP_023225462.1 uncharacterized protein LOC111626348 [Centruroides sculpturatus]
>XP_023225461.1 uncharacterized protein LOC111626348 [Centruroides sculpturatus]
>XP_023225460.1 uncharacterized protein LOC111626348 [Centruroides sculpturatus]
>XP_023225459.1 probable G-protein coupled receptor B0563.6 [Centruroides sculpturatus]
>XP_023225458.1 probable G-protein coupled receptor B0563.6 [Centruroides sculpturatus]
>XP_023225457.1 probable G-protein coupled receptor B0563.6 [Centruroides sculpturatus]
>XP_023225456.1 probable G-protein coupled receptor B0563.6 [Centruroides sculpturatus]
>XP_023225455.1 probable G-protein coupled receptor B0563.6 [Centruroides sculpturatus]
>XP_023225446.1 DDB1- and CUL4-associated factor 17-like [Centruroides sculpturatus]
>XP_023225445.1 DDB1- and CUL4-associated factor 17-like [Centruroides sculpturatus]
>XP_023225443.1 DDB1- and CUL4-associated factor 17-like [Centruroides sculpturatus]
>XP_023225442.1 DDB1- and CUL4-associated factor 17-like [Centruroides sculpturatus]
>XP_023225441.1 sodium/potassium/calcium exchanger 4-like isoform X3 [Centruroides sculpturatus]
>XP_023225440.1 sodium/potassium/calcium exchanger 4-like isoform X2 [Centruroides sculpturatus]
>XP_023225439.1 sodium/potassium/calcium exchanger 4-like isoform X1 [Centruroides sculpturatus]
>XP_023225438.1 myosin heavy chain, non-muscle-like isoform X2 [Centruroides sculpturatus]
>XP_023225437.1 myosin heavy chain, non-muscle-like isoform X1 [Centruroides sculpturatus]
>XP_023225435.1 arginase-1-like isoform X2 [Centruroides sculpturatus]
>XP_023225434.1 arginase-1-like isoform X1 [Centruroides sculpturatus]
>XP_023225433.1 two pore calcium channel protein 1-like isoform X2 [Centruroides sculpturatus]
>XP_023225432.1 two pore calcium channel protein 1-like isoform X1 [Centruroides sculpturatus]
>XP_023225431.1 uncharacterized protein LOC111626334 isoform X2 [Centruroides sculpturatus]
>XP_023225430.1 uncharacterized protein LOC111626334 isoform X1 [Centruroides sculpturatus]
>XP_023225429.1 serine/threonine-protein phosphatase 2A regulatory subunit B'' subunit gamma-like isoform X3 [Centruroides sculpturatus]
>XP_023225428.1 serine/threonine-protein phosphatase 2A regulatory subunit B'' subunit gamma-like isoform X2 [Centruroides sculpturatus]
>XP_023225427.1 serine/threonine-protein phosphatase 2A regulatory subunit B'' subunit gamma-like isoform X1 [Centruroides sculpturatus]
>XP_023225426.1 serine/threonine-protein phosphatase 2A regulatory subunit B'' subunit gamma-like isoform X1 [Centruroides sculpturatus]
>XP_023225425.1 serine/threonine-protein phosphatase 2A regulatory subunit B'' subunit gamma-like isoform X3 [Centruroides sculpturatus]
>XP_023225423.1 serine/threonine-protein phosphatase 2A regulatory subunit B'' subunit gamma-like isoform X2 [Centruroides sculpturatus]
>XP_023225422.1 serine/threonine-protein phosphatase 2A regulatory subunit B'' subunit gamma-like isoform X1 [Centruroides sculpturatus]
>XP_023225421.1 uncharacterized protein LOC111626329 [Centruroides sculpturatus]
>XP_023225420.1 phosphorylated adapter RNA export protein-like [Centruroides sculpturatus]
>XP_023225419.1 UBX domain-containing protein 1-like isoform X2 [Centruroides sculpturatus]
>XP_023225418.1 UBX domain-containing protein 1-like isoform X1 [Centruroides sculpturatus]
>XP_023225416.1 ribonuclease Oy-like isoform X3 [Centruroides sculpturatus]
>XP_023225415.1 ribonuclease Oy-like isoform X2 [Centruroides sculpturatus]
>XP_023225414.1 ribonuclease Oy-like isoform X1 [Centruroides sculpturatus]
>XP_023225413.1 peptidyl-prolyl cis-trans isomerase-like 2 [Centruroides sculpturatus]
>XP_023225412.1 E3 ubiquitin-protein ligase znrf2-like, partial [Centruroides sculpturatus]
>XP_023225411.1 serine/threonine-protein phosphatase 4 regulatory subunit 1-like [Centruroides sculpturatus]
>XP_023225410.1 docking protein 5-like [Centruroides sculpturatus]
>XP_023225409.1 docking protein 5-like [Centruroides sculpturatus]
>XP_023225408.1 docking protein 5-like [Centruroides sculpturatus]
>XP_023225407.1 sodium channel protein para-like [Centruroides sculpturatus]
>XP_023225406.1 patched domain-containing protein 3-like [Centruroides sculpturatus]
>XP_023225405.1 patched domain-containing protein 3-like [Centruroides sculpturatus]
>XP_023225404.1 patched domain-containing protein 3-like [Centruroides sculpturatus]
>XP_023225403.1 patched domain-containing protein 3-like [Centruroides sculpturatus]
>XP_023225402.1 uncharacterized protein LOC111626312 [Centruroides sculpturatus]
>XP_023225401.1 GPI ethanolamine phosphate transferase 1-like [Centruroides sculpturatus]
>XP_023225399.1 G1/S-specific cyclin-E-like [Centruroides sculpturatus]
>XP_023225398.1 G1/S-specific cyclin-E1-like [Centruroides sculpturatus]
>XP_023225397.1 G1/S-specific cyclin-E-like [Centruroides sculpturatus]
>XP_023225396.1 adult-specific rigid cuticular protein 15.7-like [Centruroides sculpturatus]
>XP_023225395.1 uncharacterized protein LOC111626304 [Centruroides sculpturatus]
>XP_023225393.1 LOW QUALITY PROTEIN: lisH domain and HEAT repeat-containing protein KIAA1468 homolog [Centruroides sculpturatus]
>XP_023225392.1 tumor protein p53-inducible nuclear protein 1-like [Centruroides sculpturatus]
>XP_023225391.1 zinc finger protein ZFAT-like isoform X2 [Centruroides sculpturatus]
>XP_023225390.1 zinc finger protein ZFAT-like isoform X1 [Centruroides sculpturatus]
>XP_023225389.1 eukaryotic translation initiation factor 6 [Centruroides sculpturatus]
>XP_023225387.1 cyclin-dependent kinase 11B-like isoform X2 [Centruroides sculpturatus]
>XP_023225386.1 unconventional prefoldin RPB5 interactor-like isoform X1 [Centruroides sculpturatus]
>XP_023225385.1 histone-lysine N-methyltransferase SETMAR-like [Centruroides sculpturatus]
>XP_023225383.1 G1/S-specific cyclin-E-like [Centruroides sculpturatus]
>XP_023225382.1 uncharacterized protein LOC111626291 [Centruroides sculpturatus]
>XP_023225381.1 uncharacterized protein LOC111626291 [Centruroides sculpturatus]
>XP_023225380.1 uncharacterized protein LOC111626291 [Centruroides sculpturatus]
>XP_023225379.1 tRNA (guanine(37)-N1)-methyltransferase-like [Centruroides sculpturatus]
>XP_023225378.1 tRNA (guanine(37)-N1)-methyltransferase-like [Centruroides sculpturatus]
>XP_023225376.1 uncharacterized protein LOC111626288 isoform X2 [Centruroides sculpturatus]
>XP_023225374.1 uncharacterized protein LOC111626288 isoform X1 [Centruroides sculpturatus]
>XP_023225373.1 guanylate-binding protein 2-like [Centruroides sculpturatus]
>XP_023225372.1 tetratricopeptide repeat protein 28-like [Centruroides sculpturatus]
>XP_023225371.1 piggyBac transposable element-derived protein 3-like [Centruroides sculpturatus]
>XP_023225370.1 uncharacterized protein LOC111626283 [Centruroides sculpturatus]
>XP_023225369.1 zinc finger SWIM domain-containing protein 4-like [Centruroides sculpturatus]
>XP_023225368.1 vitellogenin-5-like [Centruroides sculpturatus]
>XP_023225366.1 oncostatin-M-specific receptor subunit beta-like [Centruroides sculpturatus]
>XP_023225365.1 oncostatin-M-specific receptor subunit beta-like [Centruroides sculpturatus]
>XP_023225364.1 oncostatin-M-specific receptor subunit beta-like [Centruroides sculpturatus]
>XP_023225363.1 pyrokinin-1 receptor-like [Centruroides sculpturatus]
>XP_023225362.1 ATP-dependent RNA helicase vasa-like isoform X2 [Centruroides sculpturatus]
>XP_023225361.1 ATP-dependent RNA helicase vasa-like isoform X1 [Centruroides sculpturatus]
>XP_023225360.1 ATP-dependent RNA helicase vasa-like isoform X1 [Centruroides sculpturatus]
>XP_023225359.1 ATP-dependent RNA helicase vasa-like isoform X1 [Centruroides sculpturatus]
>XP_023225358.1 lysophospholipase D GDPD1-like [Centruroides sculpturatus]
>XP_023225357.1 uncharacterized protein LOC111626271 [Centruroides sculpturatus]
>XP_023225355.1 uncharacterized protein LOC111626269 [Centruroides sculpturatus]
>XP_023225354.1 uncharacterized protein LOC111626268 [Centruroides sculpturatus]
>XP_023225352.1 deoxyuridine 5'-triphosphate nucleotidohydrolase-like [Centruroides sculpturatus]
>XP_023225350.1 probable chitinase 10 [Centruroides sculpturatus]
>XP_023225349.1 protein PFC0760c-like [Centruroides sculpturatus]
>XP_023225347.1 uncharacterized protein LOC111626262 [Centruroides sculpturatus]
>XP_023225346.1 uncharacterized protein LOC111626261 [Centruroides sculpturatus]
>XP_023225345.1 uncharacterized protein LOC111626260 [Centruroides sculpturatus]
>XP_023225344.1 uncharacterized protein F54H12.2-like [Centruroides sculpturatus]
>XP_023225343.1 uncharacterized protein LOC111626258 isoform X2 [Centruroides sculpturatus]
>XP_023225342.1 uncharacterized protein LOC111626258 isoform X1 [Centruroides sculpturatus]
>XP_023225341.1 uncharacterized protein LOC111626257 [Centruroides sculpturatus]
>XP_023225339.1 piggyBac transposable element-derived protein 4-like [Centruroides sculpturatus]
>XP_023225338.1 uncharacterized protein LOC111626255, partial [Centruroides sculpturatus]
>XP_023225337.1 uncharacterized protein LOC111626253 [Centruroides sculpturatus]
>XP_023225336.1 uncharacterized protein LOC111626252 isoform X2 [Centruroides sculpturatus]
>XP_023225335.1 uncharacterized protein LOC111626252 isoform X1 [Centruroides sculpturatus]
>XP_023225334.1 uncharacterized protein LOC111626252 isoform X1 [Centruroides sculpturatus]
>XP_023225333.1 uncharacterized protein LOC111626252 isoform X1 [Centruroides sculpturatus]
>XP_023225332.1 patched domain-containing protein 3-like [Centruroides sculpturatus]
>XP_023225331.1 patched domain-containing protein 3-like [Centruroides sculpturatus]
>XP_023225329.1 patched domain-containing protein 3-like [Centruroides sculpturatus]
>XP_023225328.1 uncharacterized protein LOC111626250 [Centruroides sculpturatus]
>XP_023225327.1 zinc finger FYVE domain-containing protein 9-like [Centruroides sculpturatus]
>XP_023225326.1 aurora kinase-like [Centruroides sculpturatus]
>XP_023225325.1 sorting nexin-2-like [Centruroides sculpturatus]
>XP_023225324.1 sorting nexin-2-like [Centruroides sculpturatus]
>XP_023225323.1 sorting nexin-2-like [Centruroides sculpturatus]
>XP_023225322.1 diuretic hormone receptor-like [Centruroides sculpturatus]
>XP_023225321.1 KRAB-A domain-containing protein 2-like [Centruroides sculpturatus]
>XP_023225320.1 WD repeat-containing protein 34-like [Centruroides sculpturatus]
>XP_023225319.1 sorting nexin-2-like [Centruroides sculpturatus]
>XP_023225318.1 tRNA pseudouridine synthase A-like [Centruroides sculpturatus]
>XP_023225317.1 protein farnesyltransferase/geranylgeranyltransferase type-1 subunit alpha-like [Centruroides sculpturatus]
>XP_023225316.1 uncharacterized protein C10orf88-like [Centruroides sculpturatus]
>XP_023225315.1 tRNA pseudouridine synthase A-like [Centruroides sculpturatus]
>XP_023225314.1 KRAB-A domain-containing protein 2-like [Centruroides sculpturatus]
>XP_023225313.1 NFX1-type zinc finger-containing protein 1-like [Centruroides sculpturatus]
>XP_023225312.1 NFX1-type zinc finger-containing protein 1-like [Centruroides sculpturatus]
>XP_023225310.1 LOW QUALITY PROTEIN: phospholipid-transporting ATPase ID-like [Centruroides sculpturatus]
>XP_023225309.1 uncharacterized protein LOC111626233 [Centruroides sculpturatus]
>XP_023225308.1 sorting nexin-2-like [Centruroides sculpturatus]
>XP_023225307.1 sorting nexin-2-like [Centruroides sculpturatus]
>XP_023225306.1 sorting nexin-2-like [Centruroides sculpturatus]
>XP_023225305.1 agrin-like isoform X3 [Centruroides sculpturatus]
>XP_023225304.1 agrin-like isoform X2 [Centruroides sculpturatus]
>XP_023225303.1 agrin-like isoform X1 [Centruroides sculpturatus]
>XP_023225302.1 agrin-like isoform X1 [Centruroides sculpturatus]
>XP_023225301.1 sorting nexin-2-like [Centruroides sculpturatus]
>XP_023225300.1 sorting nexin-2-like [Centruroides sculpturatus]
>XP_023225298.1 sorting nexin-2-like [Centruroides sculpturatus]
>XP_023225297.1 FYN-binding protein 1-like [Centruroides sculpturatus]
>XP_023225296.1 glutamate receptor 3-like [Centruroides sculpturatus]
>XP_023225295.1 uncharacterized protein LOC111626215 [Centruroides sculpturatus]
>XP_023225294.1 uncharacterized protein LOC111626214 [Centruroides sculpturatus]
>XP_023225292.1 glutamate receptor 4-like [Centruroides sculpturatus]
>XP_023225291.1 protein YIPF3-like isoform X2 [Centruroides sculpturatus]
>XP_023225290.1 protein YIPF3-like isoform X1 [Centruroides sculpturatus]
>XP_023225289.1 FYN-binding protein 1-like [Centruroides sculpturatus]
>XP_023225288.1 FYN-binding protein 1-like [Centruroides sculpturatus]
>XP_023225287.1 histone-arginine methyltransferase CARMER-like [Centruroides sculpturatus]
>XP_023225285.1 cell division cycle protein 20 homolog isoform X2 [Centruroides sculpturatus]
>XP_023225284.1 cell division cycle protein 20 homolog isoform X2 [Centruroides sculpturatus]
>XP_023225283.1 cell division cycle protein 20 homolog isoform X1 [Centruroides sculpturatus]
>XP_023225282.1 rab proteins geranylgeranyltransferase component A-like [Centruroides sculpturatus]
>XP_023225281.1 uncharacterized protein LOC111626204 [Centruroides sculpturatus]
>XP_023225280.1 transient-receptor-potential-like protein [Centruroides sculpturatus]
>XP_023225279.1 uncharacterized protein LOC111626202 [Centruroides sculpturatus]
>XP_023225278.1 uncharacterized protein LOC111626201 isoform X2 [Centruroides sculpturatus]
>XP_023225277.1 uncharacterized protein LOC111626201 isoform X2 [Centruroides sculpturatus]
>XP_023225276.1 uncharacterized protein LOC111626201 isoform X1 [Centruroides sculpturatus]
>XP_023225274.1 uncharacterized protein LOC111626200 [Centruroides sculpturatus]
>XP_023225273.1 uncharacterized protein LOC111626195 [Centruroides sculpturatus]
>XP_023225272.1 transmembrane protein 53-like [Centruroides sculpturatus]
>XP_023225271.1 metalloprotease TIKI1-like [Centruroides sculpturatus]
>XP_023225269.1 cell cycle checkpoint protein RAD17-like [Centruroides sculpturatus]
>XP_023225268.1 sodium-coupled neutral amino acid transporter 9-like [Centruroides sculpturatus]
>XP_023225267.1 uncharacterized protein LOC111626190 [Centruroides sculpturatus]
>XP_023225266.1 uncharacterized protein LOC111626188 [Centruroides sculpturatus]
>XP_023225265.1 uncharacterized protein LOC111626187 [Centruroides sculpturatus]
>XP_023225264.1 uncharacterized protein LOC111626186 [Centruroides sculpturatus]
>XP_023225263.1 cell cycle checkpoint protein RAD17-like [Centruroides sculpturatus]
>XP_023225262.1 sodium-coupled neutral amino acid transporter 9 homolog [Centruroides sculpturatus]
>XP_023225261.1 sorting nexin lst-4-like [Centruroides sculpturatus]
>XP_023225260.1 uncharacterized protein LOC111626180 [Centruroides sculpturatus]
>XP_023225259.1 uncharacterized protein LOC111626180 [Centruroides sculpturatus]
>XP_023225258.1 uncharacterized protein LOC111626179 [Centruroides sculpturatus]
>XP_023225257.1 uncharacterized protein LOC111626178 [Centruroides sculpturatus]
>XP_023225256.1 thyroid hormone receptor beta-like isoform X3 [Centruroides sculpturatus]
>XP_023225254.1 thyroid hormone receptor beta-like isoform X2 [Centruroides sculpturatus]
>XP_023225253.1 thyroid hormone receptor beta-like isoform X1 [Centruroides sculpturatus]
>XP_023225252.1 myophilin-like isoform X2 [Centruroides sculpturatus]
>XP_023225251.1 myophilin-like isoform X1 [Centruroides sculpturatus]
>XP_023225250.1 myophilin-like [Centruroides sculpturatus]
>XP_023225249.1 extracellular serine/threonine protein CG31145-like isoform X2 [Centruroides sculpturatus]
>XP_023225248.1 extracellular serine/threonine protein CG31145-like isoform X1 [Centruroides sculpturatus]
>XP_023225247.1 extracellular serine/threonine protein CG31145-like isoform X1 [Centruroides sculpturatus]
>XP_023225245.1 extracellular serine/threonine protein CG31145-like isoform X1 [Centruroides sculpturatus]
>XP_023225244.1 extracellular serine/threonine protein CG31145-like isoform X1 [Centruroides sculpturatus]
>XP_023225243.1 amiloride-sensitive sodium channel subunit gamma-like isoform X2 [Centruroides sculpturatus]
>XP_023225242.1 amiloride-sensitive sodium channel subunit gamma-like isoform X1 [Centruroides sculpturatus]
>XP_023225241.1 double-strand break repair protein MRE11-like [Centruroides sculpturatus]
>XP_023225240.1 uncharacterized protein LOC111626169 [Centruroides sculpturatus]
>XP_023225239.1 uncharacterized protein LOC111626169 [Centruroides sculpturatus]
>XP_023225237.1 85/88 kDa calcium-independent phospholipase A2-like isoform X2 [Centruroides sculpturatus]
>XP_023225236.1 85/88 kDa calcium-independent phospholipase A2-like isoform X1 [Centruroides sculpturatus]
>XP_023225235.1 SEC14-like protein 1 isoform X2 [Centruroides sculpturatus]
>XP_023225234.1 SEC14-like protein 1 isoform X1 [Centruroides sculpturatus]
>XP_023225233.1 7,8-dihydro-8-oxoguanine triphosphatase-like [Centruroides sculpturatus]
>XP_023225231.1 zinc finger BED domain-containing protein 1-like [Centruroides sculpturatus]
>XP_023225230.1 protein PFC0760c-like isoform X2 [Centruroides sculpturatus]
>XP_023225229.1 protein PFC0760c-like isoform X1 [Centruroides sculpturatus]
>XP_023225228.1 protein PFC0760c-like isoform X1 [Centruroides sculpturatus]
>XP_023225227.1 dual specificity mitogen-activated protein kinase kinase 4-like [Centruroides sculpturatus]
>XP_023225226.1 uncharacterized protein DDB_G0287625-like isoform X2 [Centruroides sculpturatus]
>XP_023225225.1 uncharacterized protein DDB_G0287625-like isoform X1 [Centruroides sculpturatus]
>XP_023225224.1 uncharacterized protein LOC111626157 [Centruroides sculpturatus]
>XP_023225222.1 charged multivesicular body protein 6-A-like [Centruroides sculpturatus]
>XP_023225221.1 uncharacterized protein LOC111626155 [Centruroides sculpturatus]
>XP_023225220.1 dual specificity mitogen-activated protein kinase kinase 4-like [Centruroides sculpturatus]
>XP_023225219.1 E3 ubiquitin-protein ligase Siah1-like, partial [Centruroides sculpturatus]
>XP_023225217.1 titin-like [Centruroides sculpturatus]
>XP_023225216.1 CAVP-target protein-like [Centruroides sculpturatus]
>XP_023225215.1 Down syndrome cell adhesion molecule-like protein Dscam2 [Centruroides sculpturatus]
>XP_023225214.1 titin-like [Centruroides sculpturatus]
>XP_023225213.1 Down syndrome cell adhesion molecule homolog [Centruroides sculpturatus]
>XP_023225212.1 hemicentin-1-like [Centruroides sculpturatus]
>XP_023225211.1 Down syndrome cell adhesion molecule homolog [Centruroides sculpturatus]
>XP_023225209.1 Down syndrome cell adhesion molecule homolog [Centruroides sculpturatus]
>XP_023225208.1 formin-like protein 3 [Centruroides sculpturatus]
>XP_023225207.1 uncharacterized protein LOC111626140 [Centruroides sculpturatus]
>XP_023225206.1 uncharacterized protein LOC111626139 [Centruroides sculpturatus]
>XP_023225205.1 ankyrin repeat domain-containing protein 18A-like [Centruroides sculpturatus]
>XP_023225204.1 uncharacterized protein LOC111626137 [Centruroides sculpturatus]
>XP_023225202.1 cuticle protein 16.8-like [Centruroides sculpturatus]
>XP_023225200.1 diacylglycerol kinase theta-like [Centruroides sculpturatus]
>XP_023225199.1 diacylglycerol kinase theta-like isoform X3 [Centruroides sculpturatus]
>XP_023225198.1 diacylglycerol kinase theta-like isoform X2 [Centruroides sculpturatus]
>XP_023225197.1 diacylglycerol kinase theta-like isoform X1 [Centruroides sculpturatus]
>XP_023225196.1 dimethylaniline monooxygenase [N-oxide-forming] 5-like isoform X2 [Centruroides sculpturatus]
>XP_023225195.1 dimethylaniline monooxygenase [N-oxide-forming] 5-like isoform X1 [Centruroides sculpturatus]
>XP_023225194.1 dimethylaniline monooxygenase [N-oxide-forming] 5-like isoform X1 [Centruroides sculpturatus]
>XP_023225193.1 dimethylaniline monooxygenase [N-oxide-forming] 5-like isoform X1 [Centruroides sculpturatus]
>XP_023225192.1 dimethylaniline monooxygenase [N-oxide-forming] 5-like isoform X1 [Centruroides sculpturatus]
>XP_023225191.1 dimethylaniline monooxygenase [N-oxide-forming] 5-like isoform X1 [Centruroides sculpturatus]
>XP_023225190.1 dimethylaniline monooxygenase [N-oxide-forming] 2-like [Centruroides sculpturatus]
>XP_023225189.1 dimethylaniline monooxygenase [N-oxide-forming] 2-like [Centruroides sculpturatus]
>XP_023225188.1 dimethylaniline monooxygenase [N-oxide-forming] 2-like [Centruroides sculpturatus]
>XP_023225187.1 dimethylaniline monooxygenase [N-oxide-forming] 2-like [Centruroides sculpturatus]
>XP_023225186.1 MKRN2 opposite strand protein-like [Centruroides sculpturatus]
>XP_023225184.1 neurotrimin-like [Centruroides sculpturatus]
>XP_023225183.1 tyrosine-protein kinase receptor cam-1-like [Centruroides sculpturatus]
>XP_023225182.1 fibroblast growth factor receptor 1-A-like [Centruroides sculpturatus]
>XP_023225181.1 Down syndrome cell adhesion molecule-like protein 1 homolog [Centruroides sculpturatus]
>XP_023225180.1 Down syndrome cell adhesion molecule-like protein 1 homolog [Centruroides sculpturatus]
>XP_023225179.1 tyrosine-protein kinase receptor cam-1-like [Centruroides sculpturatus]
>XP_023225178.1 Down syndrome cell adhesion molecule-like protein Dscam2 isoform X2 [Centruroides sculpturatus]
>XP_023225176.1 Down syndrome cell adhesion molecule-like protein Dscam2 isoform X1 [Centruroides sculpturatus]
>XP_023225175.1 Down syndrome cell adhesion molecule-like protein 1 homolog [Centruroides sculpturatus]
>XP_023225174.1 Down syndrome cell adhesion molecule-like protein Dscam2 [Centruroides sculpturatus]
>XP_023225172.1 Down syndrome cell adhesion molecule homolog [Centruroides sculpturatus]
>XP_023225171.1 palladin-like [Centruroides sculpturatus]
>XP_023225170.1 Down syndrome cell adhesion molecule-like protein Dscam2 [Centruroides sculpturatus]
>XP_023225169.1 Down syndrome cell adhesion molecule-like protein Dscam2 [Centruroides sculpturatus]
>XP_023225168.1 Down syndrome cell adhesion molecule-like protein Dscam2 [Centruroides sculpturatus]
>XP_023225167.1 Down syndrome cell adhesion molecule-like protein Dscam2 [Centruroides sculpturatus]
>XP_023225166.1 Down syndrome cell adhesion molecule-like protein Dscam2 [Centruroides sculpturatus]
>XP_023225165.1 limbic system-associated membrane protein-like [Centruroides sculpturatus]
>XP_023225164.1 Down syndrome cell adhesion molecule-like [Centruroides sculpturatus]
>XP_023225163.1 peroxidasin-like protein [Centruroides sculpturatus]
>XP_023225161.1 Down syndrome cell adhesion molecule homolog [Centruroides sculpturatus]
>XP_023225160.1 Down syndrome cell adhesion molecule-like protein Dscam2 [Centruroides sculpturatus]
>XP_023225159.1 Down syndrome cell adhesion molecule-like protein Dscam2 [Centruroides sculpturatus]
>XP_023225158.1 Down syndrome cell adhesion molecule-like protein 1 homolog [Centruroides sculpturatus]
>XP_023225157.1 Down syndrome cell adhesion molecule homolog [Centruroides sculpturatus]
>XP_023225156.1 Down syndrome cell adhesion molecule-like protein Dscam2 [Centruroides sculpturatus]
>XP_023225155.1 Down syndrome cell adhesion molecule-like protein Dscam2 [Centruroides sculpturatus]
>XP_023225154.1 Down syndrome cell adhesion molecule-like protein Dscam2 [Centruroides sculpturatus]
>XP_023225153.1 Down syndrome cell adhesion molecule-like protein Dscam2 [Centruroides sculpturatus]
>XP_023225152.1 Down syndrome cell adhesion molecule-like protein Dscam2 [Centruroides sculpturatus]
>XP_023225150.1 Down syndrome cell adhesion molecule-like protein Dscam2 [Centruroides sculpturatus]
>XP_023225149.1 Down syndrome cell adhesion molecule-like protein Dscam2 isoform X2 [Centruroides sculpturatus]
>XP_023225148.1 Down syndrome cell adhesion molecule-like protein Dscam2 isoform X1 [Centruroides sculpturatus]
>XP_023225147.1 Down syndrome cell adhesion molecule-like protein Dscam2 [Centruroides sculpturatus]
>XP_023225146.1 Down syndrome cell adhesion molecule-like protein Dscam2 [Centruroides sculpturatus]
>XP_023225145.1 Down syndrome cell adhesion molecule-like protein Dscam2 isoform X2 [Centruroides sculpturatus]
>XP_023225144.1 Down syndrome cell adhesion molecule-like protein Dscam2 isoform X1 [Centruroides sculpturatus]
>XP_023225143.1 Down syndrome cell adhesion molecule-like protein Dscam2 isoform X3 [Centruroides sculpturatus]
>XP_023225142.1 Down syndrome cell adhesion molecule-like protein Dscam2 isoform X2 [Centruroides sculpturatus]
>XP_023225141.1 Down syndrome cell adhesion molecule-like protein Dscam2 isoform X1 [Centruroides sculpturatus]
>XP_023225140.1 Down syndrome cell adhesion molecule-like protein Dscam2 [Centruroides sculpturatus]
>XP_023225138.1 myotubularin-related protein 9-like [Centruroides sculpturatus]
>XP_023225137.1 uncharacterized protein LOC111626087 [Centruroides sculpturatus]
>XP_023225136.1 cuticle protein 10.9-like [Centruroides sculpturatus]
>XP_023225135.1 adult-specific rigid cuticular protein 15.7-like [Centruroides sculpturatus]
>XP_023225134.1 uncharacterized protein LOC111626083 [Centruroides sculpturatus]
>XP_023225133.1 limulus clotting factor C-like [Centruroides sculpturatus]
>XP_023225132.1 trichohyalin-like [Centruroides sculpturatus]
>XP_023225131.1 P-selectin-like [Centruroides sculpturatus]
>XP_023225130.1 uncharacterized protein LOC111626079 [Centruroides sculpturatus]
>XP_023225129.1 uncharacterized protein LOC111626076 isoform X2 [Centruroides sculpturatus]
>XP_023225128.1 uncharacterized protein LOC111626076 isoform X1 [Centruroides sculpturatus]
>XP_023225127.1 echinoderm microtubule-associated protein-like CG42247 [Centruroides sculpturatus]
>XP_023225125.1 retinal guanylyl cyclase 2-like [Centruroides sculpturatus]
>XP_023225124.1 60S ribosomal protein L4-B-like [Centruroides sculpturatus]
>XP_023225122.1 limulus clotting factor C-like [Centruroides sculpturatus]
>XP_023225121.1 uncharacterized protein LOC111626069 [Centruroides sculpturatus]
>XP_023225120.1 limulus clotting factor C-like [Centruroides sculpturatus]
>XP_023225119.1 zinc finger protein 43-like isoform X2 [Centruroides sculpturatus]
>XP_023225118.1 zinc finger protein 43-like isoform X2 [Centruroides sculpturatus]
>XP_023225117.1 zinc finger protein 43-like isoform X1 [Centruroides sculpturatus]
>XP_023225116.1 retinal rod rhodopsin-sensitive cGMP 3',5'-cyclic phosphodiesterase subunit delta isoform X3 [Centruroides sculpturatus]
>XP_023225115.1 retinal rod rhodopsin-sensitive cGMP 3',5'-cyclic phosphodiesterase subunit delta isoform X2 [Centruroides sculpturatus]
>XP_023225114.1 retinal rod rhodopsin-sensitive cGMP 3',5'-cyclic phosphodiesterase subunit delta isoform X1 [Centruroides sculpturatus]
>XP_023225113.1 dolichyl-diphosphooligosaccharide--protein glycosyltransferase 48 kDa subunit-like [Centruroides sculpturatus]
>XP_023225112.1 uncharacterized protein LOC111626062 [Centruroides sculpturatus]
>XP_023225108.1 neuronal migration protein doublecortin-like [Centruroides sculpturatus]
>XP_023225107.1 cytoplasmic protein NCK2-like isoform X2 [Centruroides sculpturatus]
>XP_023225106.1 cytoplasmic protein NCK2-like isoform X2 [Centruroides sculpturatus]
>XP_023225105.1 cytoplasmic protein NCK2-like isoform X1 [Centruroides sculpturatus]
>XP_023225104.1 uncharacterized protein LOC111626055 isoform X2 [Centruroides sculpturatus]
>XP_023225103.1 uncharacterized protein LOC111626055 isoform X2 [Centruroides sculpturatus]
>XP_023225102.1 uncharacterized protein LOC111626055 isoform X1 [Centruroides sculpturatus]
>XP_023225101.1 tetraspanin-7-like isoform X2 [Centruroides sculpturatus]
>XP_023225100.1 tetraspanin-7-like isoform X1 [Centruroides sculpturatus]
>XP_023225098.1 mid1-interacting protein 1A-like [Centruroides sculpturatus]
>XP_023225097.1 alkaline ceramidase 3-like [Centruroides sculpturatus]
>XP_023225096.1 alkaline ceramidase 3-like [Centruroides sculpturatus]
>XP_023225095.1 vinculin-like, partial [Centruroides sculpturatus]
>XP_023225094.1 latrophilin Cirl-like [Centruroides sculpturatus]
>XP_023225093.1 eukaryotic translation initiation factor 4H-like [Centruroides sculpturatus]
>XP_023225091.1 putative RNA-binding protein 15 [Centruroides sculpturatus]
>XP_023225090.1 uncharacterized protein LOC111626044 [Centruroides sculpturatus]
>XP_023225089.1 pyridine nucleotide-disulfide oxidoreductase domain-containing protein 1-like isoform X2 [Centruroides sculpturatus]
>XP_023225088.1 pyridine nucleotide-disulfide oxidoreductase domain-containing protein 1-like isoform X1 [Centruroides sculpturatus]
>XP_023225087.1 pyridine nucleotide-disulfide oxidoreductase domain-containing protein 1-like isoform X1 [Centruroides sculpturatus]
>XP_023225086.1 arylsulfatase B-like isoform X2 [Centruroides sculpturatus]
>XP_023225085.1 arylsulfatase B-like isoform X1 [Centruroides sculpturatus]
>XP_023225084.1 carnitine O-palmitoyltransferase 1, liver isoform-like [Centruroides sculpturatus]
>XP_023225083.1 carnitine O-palmitoyltransferase 1, liver isoform-like [Centruroides sculpturatus]
>XP_023225082.1 uncharacterized protein LOC111626039 [Centruroides sculpturatus]
>XP_023225081.1 uncharacterized protein LOC111626038 [Centruroides sculpturatus]
>XP_023225079.1 uncharacterized protein LOC111626035 [Centruroides sculpturatus]
>XP_023225078.1 uncharacterized protein LOC111626034 [Centruroides sculpturatus]
>XP_023225077.1 uncharacterized protein LOC111626032 [Centruroides sculpturatus]
>XP_023225076.1 transmembrane channel-like protein 1 [Centruroides sculpturatus]
>XP_023225075.1 partitioning defective 6 homolog beta-like [Centruroides sculpturatus]
>XP_023225074.1 partitioning defective 6 homolog beta-like [Centruroides sculpturatus]
>XP_023225073.1 ran-binding protein 9-like [Centruroides sculpturatus]
>XP_023225072.1 folliculin-interacting protein 2-like [Centruroides sculpturatus]
>XP_023225071.1 folliculin-interacting protein 2-like [Centruroides sculpturatus]
>XP_023225068.1 uncharacterized protein LOC111626025 [Centruroides sculpturatus]
>XP_023225067.1 uncharacterized protein LOC111626024 [Centruroides sculpturatus]
>XP_023225066.1 uncharacterized protein LOC111626022 [Centruroides sculpturatus]
>XP_023225065.1 alkaline phosphatase, tissue-nonspecific isozyme-like [Centruroides sculpturatus]
>XP_023225064.1 alkaline phosphatase, tissue-nonspecific isozyme-like [Centruroides sculpturatus]
>XP_023225063.1 uncharacterized protein LOC111626019 [Centruroides sculpturatus]
>XP_023225062.1 uncharacterized protein LOC111626018 [Centruroides sculpturatus]
>XP_023225061.1 uncharacterized protein LOC111626018 [Centruroides sculpturatus]
>XP_023225059.1 uncharacterized protein LOC111626017 [Centruroides sculpturatus]
>XP_023225058.1 uncharacterized protein LOC111626014 isoform X2 [Centruroides sculpturatus]
>XP_023225057.1 uncharacterized protein LOC111626014 isoform X1 [Centruroides sculpturatus]
>XP_023225056.1 uncharacterized protein LOC111626013 [Centruroides sculpturatus]
>XP_023225055.1 glycosylphosphatidylinositol anchor attachment 1 protein-like [Centruroides sculpturatus]
>XP_023225054.1 glycosylphosphatidylinositol anchor attachment 1 protein-like [Centruroides sculpturatus]
>XP_023225053.1 glycosylphosphatidylinositol anchor attachment 1 protein-like [Centruroides sculpturatus]
>XP_023225052.1 partitioning defective 6 homolog beta-like [Centruroides sculpturatus]
>XP_023225051.1 uncharacterized protein LOC111626010 [Centruroides sculpturatus]
>XP_023225050.1 uncharacterized protein LOC111626009 [Centruroides sculpturatus]
>XP_023225048.1 uncharacterized protein LOC111626007 isoform X2 [Centruroides sculpturatus]
>XP_023225047.1 uncharacterized protein LOC111626007 isoform X1 [Centruroides sculpturatus]
>XP_023225046.1 uncharacterized protein LOC111626007 isoform X1 [Centruroides sculpturatus]
>XP_023225045.1 uncharacterized protein LOC111626007 isoform X1 [Centruroides sculpturatus]
>XP_023225044.1 uncharacterized protein LOC111626007 isoform X1 [Centruroides sculpturatus]
>XP_023225043.1 uncharacterized protein LOC111626007 isoform X1 [Centruroides sculpturatus]
>XP_023225042.1 uncharacterized protein LOC111626006 [Centruroides sculpturatus]
>XP_023225041.1 protein FAM45A-like [Centruroides sculpturatus]
>XP_023225040.1 uncharacterized protein LOC111626004 [Centruroides sculpturatus]
>XP_023225039.1 26S proteasome non-ATPase regulatory subunit 5-like [Centruroides sculpturatus]
>XP_023225038.1 uncharacterized protein LOC111626002 [Centruroides sculpturatus]
>XP_023225037.1 uncharacterized protein LOC111626001 [Centruroides sculpturatus]
>XP_023225035.1 peptidyl-prolyl cis-trans isomerase FKBP2-like [Centruroides sculpturatus]
>XP_023225034.1 general transcription factor II-I repeat domain-containing protein 2B-like [Centruroides sculpturatus]
>XP_023225033.1 acidic leucine-rich nuclear phosphoprotein 32-related protein 2-like [Centruroides sculpturatus]
>XP_023225032.1 alkaline phosphatase-like [Centruroides sculpturatus]
>XP_023225031.1 uncharacterized protein LOC111625993 isoform X2 [Centruroides sculpturatus]
>XP_023225030.1 uncharacterized protein LOC111625993 isoform X1 [Centruroides sculpturatus]
>XP_023225029.1 uncharacterized protein LOC111625992 [Centruroides sculpturatus]
>XP_023225028.1 uncharacterized protein LOC111625991 [Centruroides sculpturatus]
>XP_023225026.1 dynein heavy chain 7, axonemal-like [Centruroides sculpturatus]
>XP_023225025.1 BDNF/NT-3 growth factors receptor-like [Centruroides sculpturatus]
>XP_023225024.1 uncharacterized protein LOC111625988 [Centruroides sculpturatus]
>XP_023225023.1 uncharacterized protein LOC111625986 [Centruroides sculpturatus]
>XP_023225022.1 heat shock protein DDB_G0288861-like [Centruroides sculpturatus]
>XP_023225021.1 ankyrin repeat and SOCS box protein 18-like, partial [Centruroides sculpturatus]
>XP_023225020.1 beta-1,3-galactosyltransferase 5-like [Centruroides sculpturatus]
>XP_023225019.1 beta-1,3-galactosyltransferase 1-like isoform X4 [Centruroides sculpturatus]
>XP_023225018.1 beta-1,3-galactosyltransferase 1-like isoform X4 [Centruroides sculpturatus]
>XP_023225017.1 beta-1,3-galactosyltransferase 1-like isoform X4 [Centruroides sculpturatus]
>XP_023225016.1 beta-1,3-galactosyltransferase 1-like isoform X3 [Centruroides sculpturatus]
>XP_023225015.1 beta-1,3-galactosyltransferase 1-like isoform X2 [Centruroides sculpturatus]
>XP_023225013.1 beta-1,3-galactosyltransferase 1-like isoform X1 [Centruroides sculpturatus]
>XP_023225012.1 homeobox protein GBX-2-like [Centruroides sculpturatus]
>XP_023225011.1 uncharacterized protein LOC111625980 [Centruroides sculpturatus]
>XP_023225010.1 uncharacterized protein LOC111625978 [Centruroides sculpturatus]
>XP_023225009.1 uncharacterized protein PF11_0207-like [Centruroides sculpturatus]
>XP_023225008.1 uncharacterized protein LOC111625976 [Centruroides sculpturatus]
>XP_023225007.1 uncharacterized protein LOC111625975 [Centruroides sculpturatus]
>XP_023225006.1 galactose-3-O-sulfotransferase 2-like [Centruroides sculpturatus]
>XP_023225005.1 uncharacterized protein LOC111625973 isoform X2 [Centruroides sculpturatus]
>XP_023225004.1 uncharacterized protein LOC111625973 isoform X1 [Centruroides sculpturatus]
>XP_023225002.1 uncharacterized protein LOC111625972 [Centruroides sculpturatus]
>XP_023225001.1 uncharacterized protein LOC111625971 [Centruroides sculpturatus]
>XP_023225000.1 dipeptidyl peptidase 4-like isoform X4 [Centruroides sculpturatus]
>XP_023224999.1 dipeptidyl peptidase 4-like isoform X3 [Centruroides sculpturatus]
>XP_023224998.1 dipeptidyl peptidase 4-like isoform X2 [Centruroides sculpturatus]
>XP_023224997.1 dipeptidyl peptidase 4-like isoform X1 [Centruroides sculpturatus]
>XP_023224996.1 tektin-2-like [Centruroides sculpturatus]
>XP_023224995.1 autophagy-related protein 13-like isoform X2 [Centruroides sculpturatus]
>XP_023224993.1 autophagy-related protein 13-like isoform X1 [Centruroides sculpturatus]
>XP_023224992.1 post-GPI attachment to proteins factor 2-like isoform X2 [Centruroides sculpturatus]
>XP_023224991.1 post-GPI attachment to proteins factor 2-like isoform X1 [Centruroides sculpturatus]
>XP_023224990.1 uncharacterized protein LOC111625964 [Centruroides sculpturatus]
>XP_023224989.1 uncharacterized protein LOC111625963 [Centruroides sculpturatus]
>XP_023224988.1 putative uncharacterized protein FLJ37770, partial [Centruroides sculpturatus]
>XP_023224987.1 uncharacterized protein LOC111625957 [Centruroides sculpturatus]
>XP_023224985.1 uncharacterized protein LOC111625956 [Centruroides sculpturatus]
>XP_023224984.1 SCAN domain-containing protein 3-like [Centruroides sculpturatus]
>XP_023224983.1 probable peroxisomal membrane protein PEX13 [Centruroides sculpturatus]
>XP_023224982.1 26S proteasome non-ATPase regulatory subunit 5-like [Centruroides sculpturatus]
>XP_023224981.1 thyroid receptor-interacting protein 11-like [Centruroides sculpturatus]
>XP_023224980.1 uncharacterized protein LOC111625950 [Centruroides sculpturatus]
>XP_023224979.1 uncharacterized protein LOC111625948 [Centruroides sculpturatus]
>XP_023224977.1 Golgi integral membrane protein 4-like isoform X3 [Centruroides sculpturatus]
>XP_023224976.1 Golgi integral membrane protein 4-like isoform X2 [Centruroides sculpturatus]
>XP_023224975.1 Golgi integral membrane protein 4-like isoform X1 [Centruroides sculpturatus]
>XP_023224974.1 homeobox protein 12-like [Centruroides sculpturatus]
>XP_023224973.1 dysbindin-like [Centruroides sculpturatus]
>XP_023224972.1 transmembrane protein 231-like [Centruroides sculpturatus]
>XP_023224971.1 sodium/bile acid cotransporter-like [Centruroides sculpturatus]
>XP_023224970.1 hemocyte protein-glutamine gamma-glutamyltransferase-like [Centruroides sculpturatus]
>XP_023224969.1 probable inactive receptor kinase At5g16590 [Centruroides sculpturatus]
>XP_023224968.1 probable inactive receptor kinase At5g16590 [Centruroides sculpturatus]
>XP_023224967.1 probable inactive receptor kinase At5g16590 [Centruroides sculpturatus]
>XP_023224966.1 probable inactive receptor kinase At5g16590 [Centruroides sculpturatus]
>XP_023224965.1 alpha-catulin-like [Centruroides sculpturatus]
>XP_023224963.1 uncharacterized protein LOC111625934 [Centruroides sculpturatus]
>XP_023224962.1 serum response factor-like isoform X3 [Centruroides sculpturatus]
>XP_023224961.1 serum response factor-like isoform X2 [Centruroides sculpturatus]
>XP_023224960.1 serum response factor-like isoform X1 [Centruroides sculpturatus]
>XP_023224959.1 thyroid receptor-interacting protein 11-like [Centruroides sculpturatus]
>XP_023224958.1 thyroid receptor-interacting protein 11-like [Centruroides sculpturatus]
>XP_023224957.1 sprouty-related, EVH1 domain-containing protein 2-like isoform X2 [Centruroides sculpturatus]
>XP_023224956.1 sprouty-related, EVH1 domain-containing protein 2-like isoform X1 [Centruroides sculpturatus]
>XP_023224955.1 sprouty-related, EVH1 domain-containing protein 2-like isoform X1 [Centruroides sculpturatus]
>XP_023224954.1 MAM and LDL-receptor class A domain-containing protein 2-like [Centruroides sculpturatus]
>XP_023224952.1 ALK tyrosine kinase receptor-like [Centruroides sculpturatus]
>XP_023224951.1 uncharacterized protein LOC111625926 [Centruroides sculpturatus]
>XP_023224950.1 uncharacterized protein LOC111625925 [Centruroides sculpturatus]
>XP_023224949.1 uncharacterized protein LOC111625917 [Centruroides sculpturatus]
>XP_023224948.1 vascular endothelial growth factor receptor 3-like [Centruroides sculpturatus]
>XP_023224946.1 transmembrane protein 131-like [Centruroides sculpturatus]
>XP_023224945.1 phosphatidylinositol 5-phosphate 4-kinase type-2 beta-like [Centruroides sculpturatus]
>XP_023224944.1 uncharacterized protein LOC111625912 [Centruroides sculpturatus]
>XP_023224943.1 transmembrane protein 131-like isoform X2 [Centruroides sculpturatus]
>XP_023224942.1 transmembrane protein 131-like isoform X1 [Centruroides sculpturatus]
>XP_023224941.1 three-prime repair exonuclease 1-like isoform X2 [Centruroides sculpturatus]
>XP_023224939.1 three-prime repair exonuclease 1-like isoform X1 [Centruroides sculpturatus]
>XP_023224938.1 three-prime repair exonuclease 1-like isoform X1 [Centruroides sculpturatus]
>XP_023224937.1 three-prime repair exonuclease 1-like isoform X1 [Centruroides sculpturatus]
>XP_023224936.1 three-prime repair exonuclease 1-like isoform X1 [Centruroides sculpturatus]
>XP_023224935.1 septin-2-like [Centruroides sculpturatus]
>XP_023224934.1 septin-2-like [Centruroides sculpturatus]
>XP_023224933.1 twist-related protein 2-like [Centruroides sculpturatus]
>XP_023224932.1 twist-related protein 2-like [Centruroides sculpturatus]
>XP_023224931.1 twist-related protein 2-like [Centruroides sculpturatus]
>XP_023224930.1 twist-related protein 2-like [Centruroides sculpturatus]
>XP_023224929.1 growth factor receptor-bound protein 14-like [Centruroides sculpturatus]
>XP_023224928.1 putative transcription factor p65 homolog [Centruroides sculpturatus]
>XP_023224927.1 uncharacterized protein LOC111625900 isoform X2 [Centruroides sculpturatus]
>XP_023224926.1 uncharacterized protein LOC111625900 isoform X1 [Centruroides sculpturatus]
>XP_023224925.1 cysteine dioxygenase type 1-like [Centruroides sculpturatus]
>XP_023224924.1 AP-3 complex subunit sigma-2-like isoform X2 [Centruroides sculpturatus]
>XP_023224923.1 AP-3 complex subunit sigma-2-like isoform X1 [Centruroides sculpturatus]
>XP_023224922.1 AP-3 complex subunit sigma-2-like isoform X1 [Centruroides sculpturatus]
>XP_023224921.1 signal transducer and activator of transcription 5A-like [Centruroides sculpturatus]
>XP_023224920.1 rab-like protein 2A [Centruroides sculpturatus]
>XP_023224919.1 uncharacterized protein LOC111625895 [Centruroides sculpturatus]
>XP_023224918.1 uncharacterized protein LOC111625893 [Centruroides sculpturatus]
>XP_023224917.1 small VCP/p97-interacting protein-like [Centruroides sculpturatus]
>XP_023224916.1 probable palmitoyltransferase ZDHHC14 [Centruroides sculpturatus]
>XP_023224915.1 rab-like protein 2A [Centruroides sculpturatus]
>XP_023224914.1 rab-like protein 2A [Centruroides sculpturatus]
>XP_023224913.1 uncharacterized protein LOC111625888 isoform X2 [Centruroides sculpturatus]
>XP_023224912.1 uncharacterized protein LOC111625888 isoform X1 [Centruroides sculpturatus]
>XP_023224911.1 E3 ubiquitin-protein ligase DCST1-like isoform X2 [Centruroides sculpturatus]
>XP_023224909.1 E3 ubiquitin-protein ligase DCST1-like isoform X1 [Centruroides sculpturatus]
>XP_023224908.1 uncharacterized protein LOC111625886 isoform X3 [Centruroides sculpturatus]
>XP_023224907.1 uncharacterized protein LOC111625886 isoform X4 [Centruroides sculpturatus]
>XP_023224906.1 uncharacterized protein LOC111625886 isoform X3 [Centruroides sculpturatus]
>XP_023224905.1 E3 ubiquitin-protein ligase DCST1-like isoform X2 [Centruroides sculpturatus]
>XP_023224904.1 E3 ubiquitin-protein ligase DCST1-like isoform X1 [Centruroides sculpturatus]
>XP_023224903.1 probable transaldolase isoform X2 [Centruroides sculpturatus]
>XP_023224901.1 probable transaldolase isoform X1 [Centruroides sculpturatus]
>XP_023224900.1 protein TRC8 homolog [Centruroides sculpturatus]
>XP_023224899.1 programmed cell death protein 4-like [Centruroides sculpturatus]
>XP_023224898.1 cyclic AMP-responsive element-binding protein 3-like protein 2 [Centruroides sculpturatus]
>XP_023224897.1 E3 ubiquitin-protein ligase DCST1-like [Centruroides sculpturatus]
>XP_023224896.1 uncharacterized protein LOC111625878 [Centruroides sculpturatus]
>XP_023224895.1 227 kDa spindle- and centromere-associated protein-like [Centruroides sculpturatus]
>XP_023224894.1 protein phosphatase 1 regulatory subunit 12A-like [Centruroides sculpturatus]
>XP_023224893.1 uncharacterized protein LOC111625875 [Centruroides sculpturatus]
>XP_023224892.1 tubulin--tyrosine ligase-like protein 12 [Centruroides sculpturatus]
>XP_023224890.1 elongation of very long chain fatty acids protein 6-like isoform X2 [Centruroides sculpturatus]
>XP_023224889.1 elongation of very long chain fatty acids protein 6-like isoform X2 [Centruroides sculpturatus]
>XP_023224888.1 elongation of very long chain fatty acids protein 6-like isoform X2 [Centruroides sculpturatus]
>XP_023224887.1 elongation of very long chain fatty acids protein 6-like isoform X2 [Centruroides sculpturatus]
>XP_023224886.1 elongation of very long chain fatty acids protein 6-like isoform X1 [Centruroides sculpturatus]
>XP_023224885.1 elongation of very long chain fatty acids protein 6-like isoform X2 [Centruroides sculpturatus]
>XP_023224884.1 elongation of very long chain fatty acids protein 6-like isoform X1 [Centruroides sculpturatus]
>XP_023224882.1 putative fatty acid elongation protein 3 [Centruroides sculpturatus]
>XP_023224881.1 putative fatty acid elongation protein 3 [Centruroides sculpturatus]
>XP_023224880.1 elongation of very long chain fatty acids protein 6-like isoform X2 [Centruroides sculpturatus]
>XP_023224879.1 elongation of very long chain fatty acids protein 6-like isoform X2 [Centruroides sculpturatus]
>XP_023224878.1 elongation of very long chain fatty acids protein 6-like isoform X2 [Centruroides sculpturatus]
>XP_023224877.1 elongation of very long chain fatty acids protein 6-like isoform X2 [Centruroides sculpturatus]
>XP_023224876.1 elongation of very long chain fatty acids protein 6-like isoform X2 [Centruroides sculpturatus]
>XP_023224875.1 elongation of very long chain fatty acids protein 6-like isoform X1 [Centruroides sculpturatus]
>XP_023224874.1 elongation of very long chain fatty acids protein 6-like isoform X2 [Centruroides sculpturatus]
>XP_023224873.1 elongation of very long chain fatty acids protein 6-like isoform X1 [Centruroides sculpturatus]
>XP_023224871.1 uncharacterized protein LOC111625864 [Centruroides sculpturatus]
>XP_023224870.1 uncharacterized protein LOC111625863 [Centruroides sculpturatus]
>XP_023224869.1 syntaxin-binding protein 5-like [Centruroides sculpturatus]
>XP_023224868.1 uncharacterized protein LOC111625860 [Centruroides sculpturatus]
>XP_023224867.1 voltage-dependent calcium channel type A subunit alpha-1-like [Centruroides sculpturatus]
>XP_023224865.1 histone-lysine N-methyltransferase EHMT1-like, partial [Centruroides sculpturatus]
>XP_023224864.1 uncharacterized protein LOC111625856 [Centruroides sculpturatus]
>XP_023224863.1 voltage-dependent calcium channel type A subunit alpha-1-like [Centruroides sculpturatus]
>XP_023224862.1 uncharacterized protein LOC111625854 [Centruroides sculpturatus]
>XP_023224861.1 voltage-dependent calcium channel type A subunit alpha-1-like [Centruroides sculpturatus]
>XP_023224859.1 SAFB-like transcription modulator, partial [Centruroides sculpturatus]
>XP_023224858.1 protein LCHN-like [Centruroides sculpturatus]
>XP_023224857.1 uncharacterized protein LOC111625848 [Centruroides sculpturatus]
>XP_023224856.1 centrosomal protein of 135 kDa-like [Centruroides sculpturatus]
>XP_023224855.1 uncharacterized protein LOC111625843 [Centruroides sculpturatus]
>XP_023224854.1 uncharacterized protein LOC111625842 [Centruroides sculpturatus]
>XP_023224853.1 putative bifunctional UDP-N-acetylglucosamine transferase and deubiquitinase ALG13 [Centruroides sculpturatus]
>XP_023224852.1 ankyrin-2-like [Centruroides sculpturatus]
>XP_023224851.1 neuronal acetylcholine receptor subunit alpha-10-like isoform X2 [Centruroides sculpturatus]
>XP_023224849.1 neuronal acetylcholine receptor subunit alpha-10-like isoform X1 [Centruroides sculpturatus]
>XP_023224848.1 stAR-related lipid transfer protein 3-like isoform X2 [Centruroides sculpturatus]
>XP_023224847.1 stAR-related lipid transfer protein 3-like isoform X2 [Centruroides sculpturatus]
>XP_023224846.1 stAR-related lipid transfer protein 3-like isoform X2 [Centruroides sculpturatus]
>XP_023224845.1 stAR-related lipid transfer protein 3-like isoform X1 [Centruroides sculpturatus]
>XP_023224844.1 rho GTPase-activating protein 7-like isoform X4 [Centruroides sculpturatus]
>XP_023224843.1 rho GTPase-activating protein 7-like isoform X3 [Centruroides sculpturatus]
>XP_023224842.1 rho GTPase-activating protein 7-like isoform X2 [Centruroides sculpturatus]
>XP_023224841.1 rho GTPase-activating protein 7-like isoform X1 [Centruroides sculpturatus]
>XP_023224840.1 uncharacterized protein LOC111625835 [Centruroides sculpturatus]
>XP_023224838.1 SAFB-like transcription modulator [Centruroides sculpturatus]
>XP_023224836.1 uncharacterized protein LOC111625832 [Centruroides sculpturatus]
>XP_023224835.1 uncharacterized protein LOC111625831 [Centruroides sculpturatus]
>XP_023224834.1 monocarboxylate transporter 10-like [Centruroides sculpturatus]
>XP_023224833.1 nucleolar protein 12-like [Centruroides sculpturatus]
>XP_023224832.1 acyl-CoA-binding protein-like [Centruroides sculpturatus]
>XP_023224831.1 LOW QUALITY PROTEIN: peptidyl-prolyl cis-trans isomerase D-like [Centruroides sculpturatus]
>XP_023224830.1 transmembrane protein 198-like isoform X2 [Centruroides sculpturatus]
>XP_023224829.1 transmembrane protein 198-like isoform X1 [Centruroides sculpturatus]
>XP_023224828.1 rho GTPase-activating protein 26-like [Centruroides sculpturatus]
>XP_023224827.1 uncharacterized protein LOC111625821 isoform X3 [Centruroides sculpturatus]
>XP_023224826.1 vesicle-associated membrane protein-associated protein A-like isoform X2 [Centruroides sculpturatus]
>XP_023224825.1 vesicle-associated membrane protein-associated protein A-like isoform X1 [Centruroides sculpturatus]
>XP_023224824.1 uncharacterized protein LOC111625820 isoform X2 [Centruroides sculpturatus]
>XP_023224823.1 uncharacterized protein LOC111625820 isoform X1 [Centruroides sculpturatus]
>XP_023224822.1 actin-interacting protein 1-like [Centruroides sculpturatus]
>XP_023224821.1 BTB/POZ domain-containing protein KCTD9-like isoform X2 [Centruroides sculpturatus]
>XP_023224820.1 BTB/POZ domain-containing protein KCTD9-like isoform X1 [Centruroides sculpturatus]
>XP_023224818.1 nucleolar protein 12-like [Centruroides sculpturatus]
>XP_023224817.1 nucleolar protein 12-like isoform X2 [Centruroides sculpturatus]
>XP_023224816.1 nucleolar protein 12-like isoform X2 [Centruroides sculpturatus]
>XP_023224815.1 nucleolar protein 12-like isoform X1 [Centruroides sculpturatus]
>XP_023224814.1 UPF0686 protein C11orf1 homolog [Centruroides sculpturatus]
>XP_023224813.1 BUD13 homolog [Centruroides sculpturatus]
>XP_023224811.1 LOW QUALITY PROTEIN: histone-lysine N-methyltransferase SETMAR-like [Centruroides sculpturatus]
>XP_023224810.1 E3 ubiquitin-protein ligase SH3RF1-like [Centruroides sculpturatus]
>XP_023224809.1 KRAB-A domain-containing protein 2-like [Centruroides sculpturatus]
>XP_023224808.1 uncharacterized protein LOC111625808 [Centruroides sculpturatus]
>XP_023224807.1 cytochrome P450 4C1-like [Centruroides sculpturatus]
>XP_023224805.1 cytochrome P450 4C1-like [Centruroides sculpturatus]
>XP_023224804.1 uncharacterized protein LOC111625804 isoform X2 [Centruroides sculpturatus]
>XP_023224803.1 uncharacterized protein LOC111625804 isoform X1 [Centruroides sculpturatus]
>XP_023224802.1 tubulin polyglutamylase complex subunit 1-like [Centruroides sculpturatus]
>XP_023224801.1 exosome complex component CSL4-like isoform X2 [Centruroides sculpturatus]
>XP_023224800.1 exosome complex component CSL4-like isoform X1 [Centruroides sculpturatus]
>XP_023224798.1 ubiquitin thioesterase OTU1-like isoform X2 [Centruroides sculpturatus]
>XP_023224797.1 ubiquitin thioesterase OTU1-like isoform X1 [Centruroides sculpturatus]
>XP_023224796.1 ubiquitin thioesterase OTU1-like isoform X1 [Centruroides sculpturatus]
>XP_023224795.1 hexosaminidase D-like [Centruroides sculpturatus]
>XP_023224794.1 hexosaminidase D-like [Centruroides sculpturatus]
>XP_023224793.1 N-acetyl-D-glucosamine kinase-like [Centruroides sculpturatus]
>XP_023224792.1 hexosaminidase D-like [Centruroides sculpturatus]
>XP_023224790.1 zinc finger protein 112-like isoform X2 [Centruroides sculpturatus]
>XP_023224789.1 zinc finger protein 883-like isoform X1 [Centruroides sculpturatus]
>XP_023224788.1 4-hydroxyphenylpyruvate dioxygenase-like protein isoform X3 [Centruroides sculpturatus]
>XP_023224786.1 4-hydroxyphenylpyruvate dioxygenase-like protein isoform X2 [Centruroides sculpturatus]
>XP_023224785.1 4-hydroxyphenylpyruvate dioxygenase-like protein isoform X2 [Centruroides sculpturatus]
>XP_023224784.1 4-hydroxyphenylpyruvate dioxygenase-like protein isoform X2 [Centruroides sculpturatus]
>XP_023224783.1 4-hydroxyphenylpyruvate dioxygenase-like protein isoform X1 [Centruroides sculpturatus]
>XP_023224782.1 F-box/LRR-repeat protein 12-like isoform X2 [Centruroides sculpturatus]
>XP_023224781.1 F-box/LRR-repeat protein 12-like isoform X1 [Centruroides sculpturatus]
>XP_023224780.1 heat shock 70 kDa protein 12A-like isoform X4 [Centruroides sculpturatus]
>XP_023224779.1 heat shock 70 kDa protein 12A-like isoform X3 [Centruroides sculpturatus]
>XP_023224778.1 heat shock 70 kDa protein 12A-like isoform X2 [Centruroides sculpturatus]
>XP_023224777.1 heat shock 70 kDa protein 12A-like isoform X1 [Centruroides sculpturatus]
>XP_023224776.1 LOW QUALITY PROTEIN: piwi-like protein 1 [Centruroides sculpturatus]
>XP_023224774.1 lateral signaling target protein 2 homolog [Centruroides sculpturatus]
>XP_023224773.1 vacuolar protein sorting-associated protein 51 homolog [Centruroides sculpturatus]
>XP_023224772.1 putative eggshell protein [Centruroides sculpturatus]
>XP_023224771.1 glucose dehydrogenase [FAD, quinone]-like [Centruroides sculpturatus]
>XP_023224770.1 N-acetyl-D-glucosamine kinase-like [Centruroides sculpturatus]
>XP_023224769.1 KRAB-A domain-containing protein 2-like [Centruroides sculpturatus]
>XP_023224768.1 probable serine/threonine-protein kinase DDB_G0282963 [Centruroides sculpturatus]
>XP_023224766.1 transient receptor potential cation channel subfamily A member 1-like [Centruroides sculpturatus]
>XP_023224764.1 general transcription factor II-I repeat domain-containing protein 2-like [Centruroides sculpturatus]
>XP_023224763.1 uncharacterized protein LOC111625773 [Centruroides sculpturatus]
>XP_023224762.1 deoxynucleoside triphosphate triphosphohydrolase SAMHD1-like [Centruroides sculpturatus]
>XP_023224761.1 uncharacterized protein LOC111625769 [Centruroides sculpturatus]
>XP_023224760.1 uncharacterized protein LOC111625767 [Centruroides sculpturatus]
>XP_023224759.1 deoxynucleoside triphosphate triphosphohydrolase SAMHD1-like [Centruroides sculpturatus]
>XP_023224757.1 deoxynucleoside triphosphate triphosphohydrolase SAMHD1-like [Centruroides sculpturatus]
>XP_023224756.1 deoxynucleoside triphosphate triphosphohydrolase SAMHD1-like [Centruroides sculpturatus]
>XP_023224755.1 sex-determining region Y protein-like [Centruroides sculpturatus]
>XP_023224754.1 organic cation transporter protein-like isoform X2 [Centruroides sculpturatus]
>XP_023224753.1 organic cation transporter protein-like isoform X1 [Centruroides sculpturatus]
>XP_023224752.1 transmembrane protein 35A-like [Centruroides sculpturatus]
>XP_023224751.1 IST1 homolog [Centruroides sculpturatus]
>XP_023224750.1 ankyrin-1-like [Centruroides sculpturatus]
>XP_023224748.1 uncharacterized protein LOC111625756 [Centruroides sculpturatus]
>XP_023224747.1 uncharacterized protein LOC111625755 [Centruroides sculpturatus]
>XP_023224746.1 LOW QUALITY PROTEIN: uncharacterized protein LOC111625751, partial [Centruroides sculpturatus]
>XP_023224745.1 lisH domain-containing protein ARMC9-like isoform X3 [Centruroides sculpturatus]
>XP_023224744.1 lisH domain-containing protein ARMC9-like isoform X2 [Centruroides sculpturatus]
>XP_023224743.1 lisH domain-containing protein ARMC9-like isoform X1 [Centruroides sculpturatus]
>XP_023224741.1 lisH domain-containing protein ARMC9-like isoform X1 [Centruroides sculpturatus]
>XP_023224740.1 lisH domain-containing protein ARMC9-like isoform X1 [Centruroides sculpturatus]
>XP_023224739.1 lisH domain-containing protein ARMC9-like isoform X1 [Centruroides sculpturatus]
>XP_023224738.1 lisH domain-containing protein ARMC9-like isoform X1 [Centruroides sculpturatus]
>XP_023224737.1 protein split ends-like [Centruroides sculpturatus]
>XP_023224736.1 uncharacterized protein LOC111625747 [Centruroides sculpturatus]
>XP_023224735.1 uncharacterized protein LOC111625747 [Centruroides sculpturatus]
>XP_023224734.1 uncharacterized protein LOC111625745 [Centruroides sculpturatus]
>XP_023224733.1 uncharacterized protein LOC111625744 [Centruroides sculpturatus]
>XP_023224731.1 hemocyanin A chain-like [Centruroides sculpturatus]
>XP_023224730.1 Kv channel-interacting protein 1-like isoform X2 [Centruroides sculpturatus]
>XP_023224729.1 Kv channel-interacting protein 1-like isoform X1 [Centruroides sculpturatus]
>XP_023224728.1 glutamate receptor 3.1-like [Centruroides sculpturatus]
>XP_023224727.1 centrosomal protein of 55 kDa-like [Centruroides sculpturatus]
>XP_023224726.1 HMG box-containing protein C28F2.11-like isoform X2 [Centruroides sculpturatus]
>XP_023224725.1 HMG box-containing protein C28F2.11-like isoform X1 [Centruroides sculpturatus]
>XP_023224722.1 nucleolar protein 4-like [Centruroides sculpturatus]
>XP_023224721.1 NHP2-like protein 1 [Centruroides sculpturatus]
>XP_023224720.1 L-xylulose reductase-like [Centruroides sculpturatus]
>XP_023224719.1 sodium/calcium exchanger 3-like isoform X2 [Centruroides sculpturatus]
>XP_023224718.1 sodium/calcium exchanger 3-like isoform X1 [Centruroides sculpturatus]
>XP_023224717.1 cyclin-dependent kinase 2-associated protein 1-like [Centruroides sculpturatus]
>XP_023224716.1 protein ANTAGONIST OF LIKE HETEROCHROMATIN PROTEIN 1-like [Centruroides sculpturatus]
>XP_023224715.1 transferrin-like [Centruroides sculpturatus]
>XP_023224714.1 cubilin-like [Centruroides sculpturatus]
>XP_023224713.1 DNA-directed RNA polymerases I, II, and III subunit RPABC2-like [Centruroides sculpturatus]
>XP_023224711.1 SH3 domain-binding glutamic acid-rich protein homolog [Centruroides sculpturatus]
>XP_023224710.1 uncharacterized protein LOC111625725 [Centruroides sculpturatus]
>XP_023224709.1 zinc finger protein 2 homolog [Centruroides sculpturatus]
>XP_023224708.1 UPF0764 protein C16orf89 homolog [Centruroides sculpturatus]
>XP_023224705.1 macrophage mannose receptor 1-like [Centruroides sculpturatus]
>XP_023224704.1 KRAB-A domain-containing protein 2-like [Centruroides sculpturatus]
>XP_023224703.1 phosphopantothenate--cysteine ligase-like [Centruroides sculpturatus]
>XP_023224702.1 macrophage mannose receptor 1-like [Centruroides sculpturatus]
>XP_023224701.1 glutamic acid-rich protein-like [Centruroides sculpturatus]
>XP_023224700.1 acidic phosphoprotein-like, partial [Centruroides sculpturatus]
>XP_023224699.1 uncharacterized protein LOC111625712 [Centruroides sculpturatus]
>XP_023224698.1 CUGBP Elav-like family member 4, partial [Centruroides sculpturatus]
>XP_023224696.1 sorting nexin-3-like isoform X3 [Centruroides sculpturatus]
>XP_023224695.1 sorting nexin-3-like isoform X2 [Centruroides sculpturatus]
>XP_023224694.1 sorting nexin-10A-like isoform X1 [Centruroides sculpturatus]
>XP_023224693.1 AP-4 complex subunit epsilon-1-like [Centruroides sculpturatus]
>XP_023224692.1 LOW QUALITY PROTEIN: AP-4 complex subunit epsilon-1-like [Centruroides sculpturatus]
>XP_023224691.1 AP-4 complex subunit epsilon-1-like [Centruroides sculpturatus]
>XP_023224690.1 uncharacterized protein LOC111625704 isoform X3 [Centruroides sculpturatus]
>XP_023224689.1 uncharacterized protein LOC111625704 isoform X2 [Centruroides sculpturatus]
>XP_023224688.1 uncharacterized protein LOC111625704 isoform X1 [Centruroides sculpturatus]
>XP_023224687.1 macrophage mannose receptor 1-like [Centruroides sculpturatus]
>XP_023224686.1 homeobox protein rough-like isoform X2 [Centruroides sculpturatus]
>XP_023224684.1 homeobox protein rough-like isoform X1 [Centruroides sculpturatus]
>XP_023224683.1 uncharacterized protein LOC111625701 isoform X2 [Centruroides sculpturatus]
>XP_023224682.1 uncharacterized protein LOC111625701 isoform X1 [Centruroides sculpturatus]
>XP_023224681.1 microtubule-associated protein 2-like [Centruroides sculpturatus]
>XP_023224680.1 myosin light chain alkali-like [Centruroides sculpturatus]
>XP_023224679.1 ribulose-phosphate 3-epimerase-like [Centruroides sculpturatus]
>XP_023224677.1 hepatoma-derived growth factor-related protein 3-like isoform X2 [Centruroides sculpturatus]
>XP_023224676.1 hepatoma-derived growth factor-related protein 3-like isoform X1 [Centruroides sculpturatus]
>XP_023224675.1 hepatoma-derived growth factor-related protein 3-like isoform X1 [Centruroides sculpturatus]
>XP_023224674.1 glutamate-rich protein 2-like [Centruroides sculpturatus]
>XP_023224673.1 transcription factor VBP-like [Centruroides sculpturatus]
>XP_023224672.1 putative uncharacterized protein FLJ37770 [Centruroides sculpturatus]
>XP_023224671.1 uncharacterized protein LOC111625692 [Centruroides sculpturatus]
>XP_023224669.1 activin receptor type-2A-like [Centruroides sculpturatus]
>XP_023224668.1 coatomer subunit alpha-like [Centruroides sculpturatus]
>XP_023224667.1 uncharacterized protein LOC111625687 [Centruroides sculpturatus]
>XP_023224666.1 uncharacterized protein LOC111625686 [Centruroides sculpturatus]
>XP_023224665.1 uncharacterized protein LOC111625685 [Centruroides sculpturatus]
>XP_023224664.1 uncharacterized protein LOC111625684 [Centruroides sculpturatus]
>XP_023224663.1 serine/threonine-protein kinase Nek8-like [Centruroides sculpturatus]
>XP_023224661.1 NADH dehydrogenase [ubiquinone] 1 beta subcomplex subunit 7-like [Centruroides sculpturatus]
>XP_023224659.1 inactive phospholipase C-like protein 1 [Centruroides sculpturatus]
>XP_023224658.1 coatomer subunit alpha-like [Centruroides sculpturatus]
>XP_023224657.1 uncharacterized protein LOC111625674 [Centruroides sculpturatus]
>XP_023224656.1 TPPP family protein CG45057-like [Centruroides sculpturatus]
>XP_023224654.1 uncharacterized protein LOC111625670 [Centruroides sculpturatus]
>XP_023224653.1 uncharacterized protein LOC111625669 isoform X2 [Centruroides sculpturatus]
>XP_023224652.1 uncharacterized protein LOC111625669 isoform X1 [Centruroides sculpturatus]
>XP_023224651.1 protein Hook homolog 3-like [Centruroides sculpturatus]
>XP_023224650.1 monocarboxylate transporter 12-like isoform X2 [Centruroides sculpturatus]
>XP_023224649.1 monocarboxylate transporter 12-like isoform X1 [Centruroides sculpturatus]
>XP_023224648.1 protein Hook homolog 3-like isoform X2 [Centruroides sculpturatus]
>XP_023224647.1 protein Hook homolog 3-like isoform X1 [Centruroides sculpturatus]
>XP_023224646.1 uncharacterized protein LOC111625664 [Centruroides sculpturatus]
>XP_023224644.1 lactadherin-like isoform X2 [Centruroides sculpturatus]
>XP_023224643.1 lactadherin-like isoform X1 [Centruroides sculpturatus]
>XP_023224642.1 lactadherin-like isoform X1 [Centruroides sculpturatus]
>XP_023224641.1 serine/threonine-protein kinase Nek8-like [Centruroides sculpturatus]
>XP_023224640.1 receptor-type tyrosine-protein phosphatase kappa-like isoform X3 [Centruroides sculpturatus]
>XP_023224639.1 receptor-type tyrosine-protein phosphatase T-like isoform X2 [Centruroides sculpturatus]
>XP_023224638.1 receptor-type tyrosine-protein phosphatase kappa-like isoform X1 [Centruroides sculpturatus]
>XP_023224637.1 elongation of very long chain fatty acids protein AAEL008004-like [Centruroides sculpturatus]
>XP_023224636.1 uncharacterized protein LOC111625657 [Centruroides sculpturatus]
>XP_023224635.1 uncharacterized protein LOC111625655 [Centruroides sculpturatus]
>XP_023224634.1 oxysterol-binding protein-related protein 3-like [Centruroides sculpturatus]
>XP_023224633.1 oocyte zinc finger protein XlCOF6-like [Centruroides sculpturatus]
>XP_023224632.1 pre-miRNA 5'-monophosphate methyltransferase-like [Centruroides sculpturatus]
>XP_023224631.1 actin-related protein 3-like [Centruroides sculpturatus]
>XP_023224630.1 uncharacterized protein LOC111625649 [Centruroides sculpturatus]
>XP_023224627.1 uncharacterized protein LOC111625645 [Centruroides sculpturatus]
>XP_023224626.1 patched domain-containing protein 3-like [Centruroides sculpturatus]
>XP_023224625.1 solute carrier family 15 member 1-like isoform X4 [Centruroides sculpturatus]
>XP_023224624.1 solute carrier family 15 member 1-like isoform X3 [Centruroides sculpturatus]
>XP_023224623.1 solute carrier family 15 member 1-like isoform X2 [Centruroides sculpturatus]
>XP_023224622.1 solute carrier family 15 member 1-like isoform X1 [Centruroides sculpturatus]
>XP_023224621.1 patched domain-containing protein 3-like [Centruroides sculpturatus]
>XP_023224619.1 beta-1,3-glucosyltransferase-like [Centruroides sculpturatus]
>XP_023224618.1 uncharacterized protein LOC111625639 [Centruroides sculpturatus]
>XP_023224617.1 uncharacterized protein LOC111625639 [Centruroides sculpturatus]
>XP_023224616.1 MAGUK p55 subfamily member 6-like isoform X3 [Centruroides sculpturatus]
>XP_023224615.1 MAGUK p55 subfamily member 6-like isoform X2 [Centruroides sculpturatus]
>XP_023224614.1 MAGUK p55 subfamily member 6-like isoform X2 [Centruroides sculpturatus]
>XP_023224613.1 MAGUK p55 subfamily member 6-like isoform X2 [Centruroides sculpturatus]
>XP_023224612.1 MAGUK p55 subfamily member 6-like isoform X2 [Centruroides sculpturatus]
>XP_023224611.1 MAGUK p55 subfamily member 6-like isoform X2 [Centruroides sculpturatus]
>XP_023224610.1 MAGUK p55 subfamily member 6-like isoform X2 [Centruroides sculpturatus]
>XP_023224609.1 MAGUK p55 subfamily member 6-like isoform X1 [Centruroides sculpturatus]
>XP_023224608.1 uncharacterized protein LOC111625636 [Centruroides sculpturatus]
>XP_023224606.1 E3 ubiquitin-protein ligase UBR4-like, partial [Centruroides sculpturatus]
>XP_023224605.1 uncharacterized protein LOC111625634 [Centruroides sculpturatus]
>XP_023224604.1 actin-related protein 5-like [Centruroides sculpturatus]
>XP_023224603.1 E3 ubiquitin-protein ligase UBR4-like [Centruroides sculpturatus]
>XP_023224602.1 40S ribosomal protein S11-like [Centruroides sculpturatus]
>XP_023224601.1 protein purity of essence-like [Centruroides sculpturatus]
>XP_023224600.1 telomerase reverse transcriptase-like [Centruroides sculpturatus]
>XP_023224599.1 regulating synaptic membrane exocytosis protein 2-like [Centruroides sculpturatus]
>XP_023224597.1 forkhead box protein I2-B-like [Centruroides sculpturatus]
>XP_023224596.1 uncharacterized protein LOC111625623 [Centruroides sculpturatus]
>XP_023224595.1 uncharacterized protein LOC111625622 [Centruroides sculpturatus]
>XP_023224593.1 protein arginine N-methyltransferase 5-like, partial [Centruroides sculpturatus]
>XP_023224591.1 uncharacterized protein LOC111625619 [Centruroides sculpturatus]
>XP_023224590.1 REM2- and Rab-like small GTPase 1 [Centruroides sculpturatus]
>XP_023224589.1 forkhead box protein E4-like [Centruroides sculpturatus]
>XP_023224588.1 forkhead box protein E4-like [Centruroides sculpturatus]
>XP_023224587.1 cilia- and flagella-associated protein 20 [Centruroides sculpturatus]
>XP_023224586.1 nucleoside diphosphate-linked moiety X motif 19-like [Centruroides sculpturatus]
>XP_023224585.1 nucleoside diphosphate-linked moiety X motif 19-like [Centruroides sculpturatus]
>XP_023224583.1 nucleoside diphosphate-linked moiety X motif 19-like [Centruroides sculpturatus]
>XP_023224582.1 VPS9 domain-containing protein 1-like [Centruroides sculpturatus]
>XP_023224581.1 solute carrier family 35 member E2B-like [Centruroides sculpturatus]
>XP_023224580.1 transmembrane protein 107-like [Centruroides sculpturatus]
>XP_023224579.1 coatomer subunit beta'-like [Centruroides sculpturatus]
>XP_023224578.1 forkhead box protein E1-like isoform X5 [Centruroides sculpturatus]
>XP_023224577.1 forkhead box protein E4-like isoform X4 [Centruroides sculpturatus]
>XP_023224576.1 forkhead box protein E4-like isoform X4 [Centruroides sculpturatus]
>XP_023224575.1 forkhead box protein E1-like isoform X3 [Centruroides sculpturatus]
>XP_023224574.1 forkhead box protein E1-like isoform X3 [Centruroides sculpturatus]
>XP_023224573.1 forkhead box protein E1-like isoform X2 [Centruroides sculpturatus]
>XP_023224572.1 forkhead box C1-B-like isoform X1 [Centruroides sculpturatus]
>XP_023224570.1 transmembrane and TPR repeat-containing protein CG4050-like [Centruroides sculpturatus]
>XP_023224569.1 glycogen-binding subunit 76A-like [Centruroides sculpturatus]
>XP_023224568.1 60S ribosomal protein L13-like [Centruroides sculpturatus]
>XP_023224567.1 60S ribosomal protein L13-like [Centruroides sculpturatus]
>XP_023224564.1 ileal sodium/bile acid cotransporter-like [Centruroides sculpturatus]
>XP_023224563.1 gamma-glutamylcyclotransferase-like isoform X5 [Centruroides sculpturatus]
>XP_023224562.1 gamma-glutamylcyclotransferase-like isoform X5 [Centruroides sculpturatus]
>XP_023224561.1 gamma-glutamylcyclotransferase-like isoform X5 [Centruroides sculpturatus]
>XP_023224560.1 gamma-glutamylcyclotransferase-like isoform X4 [Centruroides sculpturatus]
>XP_023224559.1 gamma-glutamylcyclotransferase-like isoform X3 [Centruroides sculpturatus]
>XP_023224558.1 gamma-glutamylcyclotransferase-like isoform X2 [Centruroides sculpturatus]
>XP_023224557.1 gamma-glutamylcyclotransferase-like isoform X1 [Centruroides sculpturatus]
>XP_023224556.1 casein kinase I-like [Centruroides sculpturatus]
>XP_023224554.1 protein arginine N-methyltransferase 5-like [Centruroides sculpturatus]
>XP_023224553.1 junctophilin-3-like [Centruroides sculpturatus]
>XP_023224552.1 flavin-containing monooxygenase FMO GS-OX-like 4 isoform X2 [Centruroides sculpturatus]
>XP_023224550.1 flavin-containing monooxygenase FMO GS-OX-like 4 isoform X1 [Centruroides sculpturatus]
>XP_023224549.1 flavin-containing monooxygenase FMO GS-OX-like 4 isoform X1 [Centruroides sculpturatus]
>XP_023224548.1 flavin-containing monooxygenase FMO GS-OX-like 4 isoform X1 [Centruroides sculpturatus]
>XP_023224547.1 junctophilin-1-like [Centruroides sculpturatus]
>XP_023224546.1 uncharacterized protein LOC111625591 [Centruroides sculpturatus]
>XP_023224545.1 uncharacterized protein LOC111625591 [Centruroides sculpturatus]
>XP_023224544.1 uncharacterized protein LOC111625590 isoform X2 [Centruroides sculpturatus]
>XP_023224543.1 uncharacterized protein LOC111625590 isoform X1 [Centruroides sculpturatus]
>XP_023224541.1 uncharacterized protein LOC111625589 [Centruroides sculpturatus]
>XP_023224540.1 uncharacterized protein LOC111625589 [Centruroides sculpturatus]
>XP_023224539.1 uncharacterized protein LOC111625589 [Centruroides sculpturatus]
>XP_023224538.1 eukaryotic translation initiation factor 4 gamma 1-like [Centruroides sculpturatus]
>XP_023224536.1 glyceraldehyde-3-phosphate dehydrogenase 3-like [Centruroides sculpturatus]
>XP_023224534.1 uncharacterized protein LOC111625583 [Centruroides sculpturatus]
>XP_023224533.1 exocyst complex component 8-like [Centruroides sculpturatus]
>XP_023224531.1 ATP-binding cassette sub-family F member 3-like isoform X2 [Centruroides sculpturatus]
>XP_023224530.1 ATP-binding cassette sub-family F member 3-like isoform X1 [Centruroides sculpturatus]
>XP_023224529.1 DNA repair protein REV1-like isoform X2 [Centruroides sculpturatus]
>XP_023224528.1 DNA repair protein REV1-like isoform X1 [Centruroides sculpturatus]
>XP_023224527.1 DNA repair protein REV1-like isoform X1 [Centruroides sculpturatus]
>XP_023224526.1 protein/nucleic acid deglycase DJ-1-like [Centruroides sculpturatus]
>XP_023224525.1 glyceraldehyde-3-phosphate dehydrogenase-like [Centruroides sculpturatus]
>XP_023224524.1 inhibitor of growth protein 5-like isoform X2 [Centruroides sculpturatus]
>XP_023224523.1 inhibitor of growth protein 5-like isoform X2 [Centruroides sculpturatus]
>XP_023224522.1 inhibitor of growth protein 5-like isoform X1 [Centruroides sculpturatus]
>XP_023224521.1 uncharacterized protein LOC111625574 isoform X2 [Centruroides sculpturatus]
>XP_023224519.1 uncharacterized protein LOC111625574 isoform X1 [Centruroides sculpturatus]
>XP_023224517.1 beta-1,3-galactosyltransferase 6-like [Centruroides sculpturatus]
>XP_023224516.1 beta-1,3-galactosyltransferase 6-like [Centruroides sculpturatus]
>XP_023224515.1 TAR DNA-binding protein 43-like isoform X2 [Centruroides sculpturatus]
>XP_023224514.1 TAR DNA-binding protein 43-like isoform X1 [Centruroides sculpturatus]
>XP_023224513.1 alpha-amylase 2B-like isoform X7 [Centruroides sculpturatus]
>XP_023224512.1 alpha-amylase 2B-like isoform X6 [Centruroides sculpturatus]
>XP_023224511.1 alpha-amylase 2B-like isoform X6 [Centruroides sculpturatus]
>XP_023224510.1 alpha-amylase 2B-like isoform X6 [Centruroides sculpturatus]
>XP_023224509.1 alpha-amylase 2B-like isoform X5 [Centruroides sculpturatus]
>XP_023224508.1 alpha-amylase 2B-like isoform X4 [Centruroides sculpturatus]
>XP_023224507.1 alpha-amylase 2B-like isoform X4 [Centruroides sculpturatus]
>XP_023224505.1 alpha-amylase 2B-like isoform X4 [Centruroides sculpturatus]
>XP_023224504.1 alpha-amylase 2B-like isoform X4 [Centruroides sculpturatus]
>XP_023224503.1 alpha-amylase 2B-like isoform X3 [Centruroides sculpturatus]
>XP_023224502.1 alpha-amylase 2B-like isoform X2 [Centruroides sculpturatus]
>XP_023224501.1 alpha-amylase 2B-like isoform X1 [Centruroides sculpturatus]
>XP_023224500.1 serine hydrolase-like protein 2 [Centruroides sculpturatus]
>XP_023224499.1 uncharacterized protein LOC111625565 isoform X2 [Centruroides sculpturatus]
>XP_023224498.1 uncharacterized protein LOC111625565 isoform X1 [Centruroides sculpturatus]
>XP_023224497.1 uncharacterized protein LOC111625564 isoform X2 [Centruroides sculpturatus]
>XP_023224496.1 uncharacterized protein LOC111625564 isoform X1 [Centruroides sculpturatus]
>XP_023224495.1 selenocysteine lyase-like [Centruroides sculpturatus]
>XP_023224493.1 tyrosine-protein kinase PR2-like [Centruroides sculpturatus]
>XP_023224492.1 protein-S-isoprenylcysteine O-methyltransferase-like [Centruroides sculpturatus]
>XP_023224491.1 potassium channel subfamily K member 1-like [Centruroides sculpturatus]
>XP_023224490.1 GDP-D-glucose phosphorylase 1-like [Centruroides sculpturatus]
>XP_023224489.1 BRISC and BRCA1-A complex member 2-like [Centruroides sculpturatus]
>XP_023224488.1 BRISC and BRCA1-A complex member 2-like [Centruroides sculpturatus]
>XP_023224487.1 BRISC and BRCA1-A complex member 2-like [Centruroides sculpturatus]
>XP_023224486.1 nuclear valosin-containing protein-like [Centruroides sculpturatus]
>XP_023224485.1 sphingolipid delta(4)-desaturase DES1-like isoform X2 [Centruroides sculpturatus]
>XP_023224484.1 sphingolipid delta(4)-desaturase DES1-like isoform X1 [Centruroides sculpturatus]
>XP_023224482.1 uncharacterized protein LOC111625552 [Centruroides sculpturatus]
>XP_023224481.1 EGF-like repeat and discoidin I-like domain-containing protein 3 [Centruroides sculpturatus]
>XP_023224480.1 hemocytin-like [Centruroides sculpturatus]
>XP_023224479.1 synapsin-like, partial [Centruroides sculpturatus]
>XP_023224478.1 uncharacterized protein LOC111625546 [Centruroides sculpturatus]
>XP_023224477.1 hemocytin-like [Centruroides sculpturatus]
>XP_023224476.1 tissue inhibitor of metalloproteinase-like isoform X2 [Centruroides sculpturatus]
>XP_023224475.1 tissue inhibitor of metalloproteinase-like isoform X1 [Centruroides sculpturatus]
>XP_023224473.1 uncharacterized protein LOC111625543 isoform X2 [Centruroides sculpturatus]
>XP_023224472.1 uncharacterized protein LOC111625543 isoform X1 [Centruroides sculpturatus]
>XP_023224471.1 THAP domain-containing protein 4-like [Centruroides sculpturatus]
>XP_023224470.1 aminopeptidase N-like [Centruroides sculpturatus]
>XP_023224469.1 uncharacterized protein LOC111625539 [Centruroides sculpturatus]
>XP_023224468.1 uncharacterized protein LOC111625538 [Centruroides sculpturatus]
>XP_023224467.1 LOW QUALITY PROTEIN: endoplasmic reticulum aminopeptidase 1-like [Centruroides sculpturatus]
>XP_023224466.1 leucyl-cystinyl aminopeptidase-like [Centruroides sculpturatus]
>XP_023224465.1 thyrotropin-releasing hormone-degrading ectoenzyme-like [Centruroides sculpturatus]
>XP_023224464.1 aminopeptidase N-like [Centruroides sculpturatus]
>XP_023224462.1 MAM and LDL-receptor class A domain-containing protein 1-like [Centruroides sculpturatus]
>XP_023224461.1 MAM and LDL-receptor class A domain-containing protein 1-like [Centruroides sculpturatus]
>XP_023224460.1 casein kinase I-like, partial [Centruroides sculpturatus]
>XP_023224459.1 RNA-binding protein MEX3B-like [Centruroides sculpturatus]
>XP_023224458.1 trafficking protein particle complex subunit 9-like [Centruroides sculpturatus]
>XP_023224457.1 katanin p60 ATPase-containing subunit A-like 2 [Centruroides sculpturatus]
>XP_023224453.1 glycosylated lysosomal membrane protein-like [Centruroides sculpturatus]
>XP_023224452.1 conserved oligomeric Golgi complex subunit 1-like isoform X2 [Centruroides sculpturatus]
>XP_023224451.1 conserved oligomeric Golgi complex subunit 1-like isoform X2 [Centruroides sculpturatus]
>XP_023224450.1 conserved oligomeric Golgi complex subunit 1-like isoform X1 [Centruroides sculpturatus]
>XP_023224449.1 conserved oligomeric Golgi complex subunit 1-like isoform X1 [Centruroides sculpturatus]
>XP_023224448.1 uncharacterized protein LOC111625520 [Centruroides sculpturatus]
>XP_023224447.1 cytochrome b-c1 complex subunit 7-like [Centruroides sculpturatus]
>XP_023224446.1 dynein regulatory complex subunit 3-like isoform X4 [Centruroides sculpturatus]
>XP_023224445.1 dynein regulatory complex subunit 3-like isoform X3 [Centruroides sculpturatus]
>XP_023224444.1 dynein regulatory complex subunit 3-like isoform X2 [Centruroides sculpturatus]
>XP_023224443.1 dynein regulatory complex subunit 3-like isoform X1 [Centruroides sculpturatus]
>XP_023224441.1 innexin shaking-B-like [Centruroides sculpturatus]
>XP_023224436.1 uncharacterized protein LOC111625512 [Centruroides sculpturatus]
>XP_023224435.1 glutamate-rich protein 3-like isoform X2 [Centruroides sculpturatus]
>XP_023224434.1 glutamate-rich protein 3-like isoform X1 [Centruroides sculpturatus]
>XP_023224433.1 very-long-chain (3R)-3-hydroxyacyl-CoA dehydratase hpo-8-like [Centruroides sculpturatus]
>XP_023224432.1 solute carrier family 25 member 51-like [Centruroides sculpturatus]
>XP_023224431.1 solute carrier family 25 member 51-like [Centruroides sculpturatus]
>XP_023224429.1 solute carrier family 25 member 51-like [Centruroides sculpturatus]
>XP_023224428.1 uncharacterized protein LOC111625506 isoform X2 [Centruroides sculpturatus]
>XP_023224427.1 uncharacterized protein LOC111625506 isoform X1 [Centruroides sculpturatus]
>XP_023224426.1 uncharacterized protein LOC111625506 isoform X1 [Centruroides sculpturatus]
>XP_023224425.1 solute carrier family 25 member 51-like [Centruroides sculpturatus]
>XP_023224424.1 zinc finger protein 346-like isoform X2 [Centruroides sculpturatus]
>XP_023224423.1 zinc finger protein 385B-like isoform X1 [Centruroides sculpturatus]
>XP_023224422.1 patronin-like isoform X3 [Centruroides sculpturatus]
>XP_023224421.1 calmodulin-regulated spectrin-associated protein 1-like isoform X2 [Centruroides sculpturatus]
>XP_023224420.1 calmodulin-regulated spectrin-associated protein 1-like isoform X1 [Centruroides sculpturatus]
>XP_023224418.1 cAMP-responsive element-binding protein-like 2 [Centruroides sculpturatus]
>XP_023224417.1 Golgi SNAP receptor complex member 2-like isoform X3 [Centruroides sculpturatus]
>XP_023224416.1 Golgi SNAP receptor complex member 2-like isoform X2 [Centruroides sculpturatus]
>XP_023224415.1 Golgi SNAP receptor complex member 2-like isoform X1 [Centruroides sculpturatus]
>XP_023224412.1 potassium voltage-gated channel protein Shaw-like isoform X2 [Centruroides sculpturatus]
>XP_023224411.1 potassium voltage-gated channel protein Shaw-like isoform X1 [Centruroides sculpturatus]
>XP_023224409.1 LOW QUALITY PROTEIN: uncharacterized protein LOC111625491 [Centruroides sculpturatus]
>XP_023224407.1 uncharacterized protein LOC111625488 [Centruroides sculpturatus]
>XP_023224406.1 uncharacterized protein LOC111625487 [Centruroides sculpturatus]
>XP_023224405.1 pre-rRNA-processing protein TSR2 homolog [Centruroides sculpturatus]
>XP_023224404.1 potential E3 ubiquitin-protein ligase ariadne-2-like [Centruroides sculpturatus]
>XP_023224403.1 obscurin-like [Centruroides sculpturatus]
>XP_023224402.1 muscle M-line assembly protein unc-89-like [Centruroides sculpturatus]
>XP_023224400.1 uncharacterized protein LOC111625481 [Centruroides sculpturatus]
>XP_023224399.1 uncharacterized protein MAL8P1.12-like [Centruroides sculpturatus]
>XP_023224398.1 Niemann-Pick C1 protein-like [Centruroides sculpturatus]
>XP_023224397.1 gamma-soluble NSF attachment protein-like [Centruroides sculpturatus]
>XP_023224396.1 translocon-associated protein subunit alpha-like [Centruroides sculpturatus]
>XP_023224395.1 vacuolar protein sorting-associated protein 72 homolog [Centruroides sculpturatus]
>XP_023224394.1 vacuolar protein sorting-associated protein 72 homolog [Centruroides sculpturatus]
>XP_023224393.1 vacuolar protein sorting-associated protein 72 homolog [Centruroides sculpturatus]
>XP_023224392.1 ataxin-1-like isoform X2 [Centruroides sculpturatus]
>XP_023224390.1 ataxin-1-like isoform X2 [Centruroides sculpturatus]
>XP_023224389.1 ataxin-1-like isoform X2 [Centruroides sculpturatus]
>XP_023224388.1 ataxin-1-like isoform X2 [Centruroides sculpturatus]
>XP_023224387.1 ataxin-1-like isoform X2 [Centruroides sculpturatus]
>XP_023224386.1 ataxin-1-like isoform X1 [Centruroides sculpturatus]
>XP_023224385.1 dynein heavy chain 7, axonemal-like [Centruroides sculpturatus]
>XP_023224384.1 DNA polymerase subunit gamma-1-like [Centruroides sculpturatus]
>XP_023224383.1 serine/threonine-protein kinase pim-3-like [Centruroides sculpturatus]
>XP_023224382.1 tigger transposable element-derived protein 2-like [Centruroides sculpturatus]
>XP_023224381.1 uncharacterized protein LOC111625461 isoform X2 [Centruroides sculpturatus]
>XP_023224380.1 uncharacterized protein LOC111625461 isoform X1 [Centruroides sculpturatus]
>XP_023224379.1 uncharacterized protein LOC111625461 isoform X1 [Centruroides sculpturatus]
>XP_023224378.1 uncharacterized protein LOC111625461 isoform X1 [Centruroides sculpturatus]
>XP_023224377.1 uncharacterized protein LOC111625459 isoform X3 [Centruroides sculpturatus]
>XP_023224376.1 uncharacterized protein LOC111625459 isoform X2 [Centruroides sculpturatus]
>XP_023224375.1 uncharacterized protein LOC111625459 isoform X1 [Centruroides sculpturatus]
>XP_023224374.1 saccharopine dehydrogenase-like oxidoreductase [Centruroides sculpturatus]
>XP_023224373.1 uncharacterized protein LOC111625456 [Centruroides sculpturatus]
>XP_023224372.1 uncharacterized protein LOC111625455, partial [Centruroides sculpturatus]
>XP_023224371.1 spectrin beta chain-like [Centruroides sculpturatus]
>XP_023224370.1 zinc finger protein ZPR1-like [Centruroides sculpturatus]
>XP_023224369.1 uncharacterized protein LOC111625450 isoform X2 [Centruroides sculpturatus]
>XP_023224368.1 uncharacterized protein LOC111625450 isoform X1 [Centruroides sculpturatus]
>XP_023224367.1 protein max-like isoform X5 [Centruroides sculpturatus]
>XP_023224366.1 protein max-like isoform X4 [Centruroides sculpturatus]
>XP_023224365.1 protein max-like isoform X3 [Centruroides sculpturatus]
>XP_023224364.1 protein max-like isoform X2 [Centruroides sculpturatus]
>XP_023224363.1 protein max-like isoform X1 [Centruroides sculpturatus]
>XP_023224362.1 REST corepressor 3-like isoform X2 [Centruroides sculpturatus]
>XP_023224361.1 REST corepressor 1-like isoform X1 [Centruroides sculpturatus]
>XP_023224360.1 synaptotagmin-16-like isoform X2 [Centruroides sculpturatus]
>XP_023224359.1 synaptotagmin-16-like isoform X2 [Centruroides sculpturatus]
>XP_023224358.1 synaptotagmin-14-like isoform X1 [Centruroides sculpturatus]
>XP_023224357.1 lipid droplet localized protein-like isoform X2 [Centruroides sculpturatus]
>XP_023224356.1 lipid droplet localized protein-like isoform X1 [Centruroides sculpturatus]
>XP_023224355.1 lipid droplet localized protein-like isoform X1 [Centruroides sculpturatus]
>XP_023224354.1 ATP-binding cassette sub-family A member 3-like [Centruroides sculpturatus]
>XP_023224353.1 sister chromatid cohesion protein DCC1-like [Centruroides sculpturatus]
>XP_023224352.1 uncharacterized protein LOC111625439 [Centruroides sculpturatus]
>XP_023224351.1 adhesion G protein-coupled receptor E2-like isoform X3 [Centruroides sculpturatus]
>XP_023224350.1 latent-transforming growth factor beta-binding protein 1-like isoform X2 [Centruroides sculpturatus]
>XP_023224349.1 adhesion G protein-coupled receptor E2-like isoform X1 [Centruroides sculpturatus]
>XP_023224348.1 uncharacterized protein LOC111625436 [Centruroides sculpturatus]
>XP_023224347.1 probable small nuclear ribonucleoprotein E [Centruroides sculpturatus]
>XP_023224346.1 kelch domain-containing protein 3-like [Centruroides sculpturatus]
>XP_023224345.1 uncharacterized protein LOC111625431 [Centruroides sculpturatus]
>XP_023224344.1 uncharacterized protein LOC111625429 [Centruroides sculpturatus]
>XP_023224343.1 titin-like isoform X6 [Centruroides sculpturatus]
>XP_023224342.1 titin-like isoform X5 [Centruroides sculpturatus]
>XP_023224341.1 titin-like isoform X4 [Centruroides sculpturatus]
>XP_023224340.1 titin-like isoform X3 [Centruroides sculpturatus]
>XP_023224338.1 titin-like isoform X2 [Centruroides sculpturatus]
>XP_023224337.1 titin-like isoform X1 [Centruroides sculpturatus]
>XP_023224336.1 PHD finger protein 14-like [Centruroides sculpturatus]
>XP_023224335.1 uncharacterized protein LOC111625426 [Centruroides sculpturatus]
>XP_023224333.1 heat shock 70 kDa protein cognate 4 [Centruroides sculpturatus]
>XP_023224332.1 heat shock 70 kDa protein cognate 4 [Centruroides sculpturatus]
>XP_023224331.1 techylectin-5A-like [Centruroides sculpturatus]
>XP_023224330.1 mucin-2-like [Centruroides sculpturatus]
>XP_023224329.1 matrilin-2-like [Centruroides sculpturatus]
>XP_023224328.1 uncharacterized protein LOC111625418 [Centruroides sculpturatus]
>XP_023224327.1 craniofacial development protein 2-like [Centruroides sculpturatus]
>XP_023224326.1 intraflagellar transport protein 46 homolog [Centruroides sculpturatus]
>XP_023224325.1 leucine-rich repeat protein soc-2-like [Centruroides sculpturatus]
>XP_023224324.1 class A basic helix-loop-helix protein 15-like [Centruroides sculpturatus]
>XP_023224323.1 class A basic helix-loop-helix protein 15-like [Centruroides sculpturatus]
>XP_023224322.1 class A basic helix-loop-helix protein 15-like [Centruroides sculpturatus]
>XP_023224321.1 class A basic helix-loop-helix protein 15-like [Centruroides sculpturatus]
>XP_023224320.1 class A basic helix-loop-helix protein 15-like [Centruroides sculpturatus]
>XP_023224318.1 class A basic helix-loop-helix protein 15-like [Centruroides sculpturatus]
>XP_023224317.1 class A basic helix-loop-helix protein 15-like [Centruroides sculpturatus]
>XP_023224316.1 class A basic helix-loop-helix protein 15-like [Centruroides sculpturatus]
>XP_023224315.1 histone-lysine N-methyltransferase SETMAR-like [Centruroides sculpturatus]
>XP_023224314.1 poly(A)-specific ribonuclease PARN-like isoform X3 [Centruroides sculpturatus]
>XP_023224313.1 poly(A)-specific ribonuclease PARN-like isoform X2 [Centruroides sculpturatus]
>XP_023224312.1 poly(A)-specific ribonuclease PARN-like isoform X1 [Centruroides sculpturatus]
>XP_023224311.1 poly(A)-specific ribonuclease PARN-like isoform X1 [Centruroides sculpturatus]
>XP_023224310.1 uncharacterized protein LOC111625408 [Centruroides sculpturatus]
>XP_023224308.1 hemicentin-1-like [Centruroides sculpturatus]
>XP_023224307.1 uncharacterized protein LOC111625404 [Centruroides sculpturatus]
>XP_023224306.1 synaptogenesis protein syg-2-like isoform X2 [Centruroides sculpturatus]
>XP_023224305.1 synaptogenesis protein syg-2-like isoform X1 [Centruroides sculpturatus]
>XP_023224304.1 synaptogenesis protein syg-2-like isoform X1 [Centruroides sculpturatus]
>XP_023224303.1 uncharacterized protein LOC111625400 [Centruroides sculpturatus]
>XP_023224302.1 nuclear factor NF-kappa-B p105 subunit-like [Centruroides sculpturatus]
>XP_023224301.1 nuclear factor NF-kappa-B p100 subunit-like [Centruroides sculpturatus]
>XP_023224299.1 nuclear factor NF-kappa-B p100 subunit-like [Centruroides sculpturatus]
>XP_023224298.1 keratin, type I cytoskeletal 9-like [Centruroides sculpturatus]
>XP_023224297.1 keratin, type I cytoskeletal 9-like [Centruroides sculpturatus]
>XP_023224296.1 keratin, type I cytoskeletal 9-like [Centruroides sculpturatus]
>XP_023224295.1 glycine-rich cell wall structural protein 1.8-like [Centruroides sculpturatus]
>XP_023224294.1 glycine-rich cell wall structural protein 1.8-like [Centruroides sculpturatus]
>XP_023224293.1 QRFP-like peptide receptor [Centruroides sculpturatus]
>XP_023224292.1 neuropeptide FF receptor 2-like [Centruroides sculpturatus]
>XP_023224291.1 KRAB-A domain-containing protein 2-like [Centruroides sculpturatus]
>XP_023224289.1 uncharacterized protein LOC111625386 [Centruroides sculpturatus]
>XP_023224288.1 long-chain-fatty-acid--CoA ligase 1-like [Centruroides sculpturatus]
>XP_023224287.1 metabotropic glutamate receptor 7-like [Centruroides sculpturatus]
>XP_023224286.1 protein spaetzle-like isoform X4 [Centruroides sculpturatus]
>XP_023224285.1 protein spaetzle-like isoform X3 [Centruroides sculpturatus]
>XP_023224284.1 protein spaetzle-like isoform X2 [Centruroides sculpturatus]
>XP_023224283.1 protein spaetzle-like isoform X1 [Centruroides sculpturatus]
>XP_023224282.1 RYamide receptor-like [Centruroides sculpturatus]
>XP_023224281.1 long-chain-fatty-acid--CoA ligase 5-like [Centruroides sculpturatus]
>XP_023224279.1 uncharacterized protein LOC111625374 [Centruroides sculpturatus]
>XP_023224278.1 uncharacterized protein LOC111625373 [Centruroides sculpturatus]
>XP_023224277.1 uncharacterized protein LOC111625372 [Centruroides sculpturatus]
>XP_023224276.1 dynein heavy chain 1, axonemal-like [Centruroides sculpturatus]
>XP_023224275.1 dynein heavy chain 1, axonemal-like [Centruroides sculpturatus]
>XP_023224272.1 adenylate cyclase type 2-like [Centruroides sculpturatus]
>XP_023224271.1 adenylate cyclase type 2-like [Centruroides sculpturatus]
>XP_023224270.1 translation machinery-associated protein 16-like [Centruroides sculpturatus]
>XP_023224269.1 cytochrome P450 3A8-like [Centruroides sculpturatus]
>XP_023224268.1 uncharacterized protein LOC111625362 [Centruroides sculpturatus]
>XP_023224267.1 uncharacterized protein LOC111625360 isoform X2 [Centruroides sculpturatus]
>XP_023224266.1 uncharacterized protein LOC111625360 isoform X1 [Centruroides sculpturatus]
>XP_023224265.1 uncharacterized protein LOC111625359 [Centruroides sculpturatus]
>XP_023224264.1 cytochrome P450 3A41-like [Centruroides sculpturatus]
>XP_023224262.1 cytochrome P450 3A14-like [Centruroides sculpturatus]
>XP_023224261.1 uncharacterized protein LOC111625353 [Centruroides sculpturatus]
>XP_023224260.1 nose resistant to fluoxetine protein 6-like [Centruroides sculpturatus]
>XP_023224259.1 nose resistant to fluoxetine protein 6-like isoform X2 [Centruroides sculpturatus]
>XP_023224258.1 nose resistant to fluoxetine protein 6-like isoform X1 [Centruroides sculpturatus]
>XP_023224257.1 nose resistant to fluoxetine protein 6-like [Centruroides sculpturatus]
>XP_023224256.1 abl interactor 2-like isoform X3 [Centruroides sculpturatus]
>XP_023224255.1 abl interactor 1-like isoform X2 [Centruroides sculpturatus]
>XP_023224254.1 abl interactor 2-like isoform X1 [Centruroides sculpturatus]
>XP_023224252.1 dual serine/threonine and tyrosine protein kinase-like [Centruroides sculpturatus]
>XP_023224251.1 serologically defined colon cancer antigen 3 homolog [Centruroides sculpturatus]
>XP_023224250.1 G patch domain-containing protein 1-like isoform X2 [Centruroides sculpturatus]
>XP_023224249.1 G patch domain-containing protein 1-like isoform X1 [Centruroides sculpturatus]
>XP_023224247.1 cGMP-dependent protein kinase 1-like [Centruroides sculpturatus]
>XP_023224246.1 cytochrome P450 3A11-like [Centruroides sculpturatus]
>XP_023224245.1 uncharacterized protein LOC111625341 isoform X2 [Centruroides sculpturatus]
>XP_023224244.1 reticulocyte-binding protein 2-like isoform X1 [Centruroides sculpturatus]
>XP_023224243.1 putative nuclease HARBI1, partial [Centruroides sculpturatus]
>XP_023224241.1 uncharacterized protein LOC111625338 [Centruroides sculpturatus]
>XP_023224238.1 pectinesterase inhibitor 10-like [Centruroides sculpturatus]
>XP_023224237.1 Hermansky-Pudlak syndrome 1 protein homolog isoform X2 [Centruroides sculpturatus]
>XP_023224236.1 Hermansky-Pudlak syndrome 1 protein homolog isoform X1 [Centruroides sculpturatus]
>XP_023224235.1 BLOC-1-related complex subunit 7-like [Centruroides sculpturatus]
>XP_023224234.1 heat shock 70 kDa protein 12A-like [Centruroides sculpturatus]
>XP_023224233.1 heat shock 70 kDa protein 12A-like [Centruroides sculpturatus]
>XP_023224231.1 cytochrome c oxidase assembly protein COX15 homolog isoform X2 [Centruroides sculpturatus]
>XP_023224230.1 cytochrome c oxidase assembly protein COX15 homolog isoform X1 [Centruroides sculpturatus]
>XP_023224229.1 N-acetyl-D-glucosamine kinase-like [Centruroides sculpturatus]
>XP_023224228.1 zinc transporter ZIP13-like isoform X2 [Centruroides sculpturatus]
>XP_023224227.1 zinc transporter ZIP13-like isoform X1 [Centruroides sculpturatus]
>XP_023224226.1 hexosaminidase D-like isoform X2 [Centruroides sculpturatus]
>XP_023224225.1 hexosaminidase D-like isoform X1 [Centruroides sculpturatus]
>XP_023224224.1 hexosaminidase D-like isoform X1 [Centruroides sculpturatus]
>XP_023224222.1 eukaryotic translation initiation factor 2 subunit 1-like [Centruroides sculpturatus]
>XP_023224221.1 uncharacterized protein LOC111625326 [Centruroides sculpturatus]
>XP_023224220.1 uncharacterized protein LOC111625324 [Centruroides sculpturatus]
>XP_023224219.1 uncharacterized protein LOC111625324 [Centruroides sculpturatus]
>XP_023224218.1 uncharacterized protein LOC111625324 [Centruroides sculpturatus]
>XP_023224217.1 peroxisome proliferator-activated receptor gamma coactivator 1-alpha-like [Centruroides sculpturatus]
>XP_023224216.1 uncharacterized protein LOC111625322 [Centruroides sculpturatus]
>XP_023224215.1 uncharacterized protein LOC111625321 [Centruroides sculpturatus]
>XP_023224214.1 drebrin-like protein [Centruroides sculpturatus]
>XP_023224212.1 uncharacterized protein LOC111625319 [Centruroides sculpturatus]
>XP_023224211.1 uncharacterized protein LOC111625318 [Centruroides sculpturatus]
>XP_023224210.1 putative tyrosine-protein kinase Wsck [Centruroides sculpturatus]
>XP_023224209.1 receptor-type tyrosine-protein phosphatase kappa-like [Centruroides sculpturatus]
>XP_023224208.1 receptor-type tyrosine-protein phosphatase mu-like [Centruroides sculpturatus]
>XP_023224207.1 receptor-type tyrosine-protein phosphatase mu-like [Centruroides sculpturatus]
>XP_023224205.1 carbohydrate sulfotransferase 11-like, partial [Centruroides sculpturatus]
>XP_023224204.1 ruvB-like 1 [Centruroides sculpturatus]
>XP_023224203.1 calcyphosin-like protein isoform X2 [Centruroides sculpturatus]
>XP_023224202.1 calcyphosin-like protein isoform X1 [Centruroides sculpturatus]
>XP_023224201.1 normal mucosa of esophagus-specific gene 1 protein-like [Centruroides sculpturatus]
>XP_023224200.1 normal mucosa of esophagus-specific gene 1 protein-like [Centruroides sculpturatus]
>XP_023224199.1 receptor-type tyrosine-protein phosphatase mu-like [Centruroides sculpturatus]
>XP_023224193.1 receptor-type tyrosine-protein phosphatase alpha-like [Centruroides sculpturatus]
>XP_023224192.1 receptor-type tyrosine-protein phosphatase alpha-like [Centruroides sculpturatus]
>XP_023224191.1 angiopoietin-1 receptor-like [Centruroides sculpturatus]
>XP_023224190.1 zinc finger protein 271-like [Centruroides sculpturatus]
>XP_023224189.1 F-BAR domain only protein 2-like [Centruroides sculpturatus]
>XP_023224188.1 F-BAR domain only protein 2-like isoform X5 [Centruroides sculpturatus]
>XP_023224187.1 F-BAR domain only protein 2-like isoform X4 [Centruroides sculpturatus]
>XP_023224186.1 F-BAR domain only protein 2-like isoform X3 [Centruroides sculpturatus]
>XP_023224185.1 F-BAR domain only protein 2-like isoform X2 [Centruroides sculpturatus]
>XP_023224184.1 F-BAR domain only protein 2-like isoform X1 [Centruroides sculpturatus]
>XP_023224183.1 ER degradation-enhancing alpha-mannosidase-like protein 1 [Centruroides sculpturatus]
>XP_023224181.1 E3 ubiquitin-protein ligase RFWD3-like isoform X6 [Centruroides sculpturatus]
>XP_023224180.1 E3 ubiquitin-protein ligase RFWD3-like isoform X5 [Centruroides sculpturatus]
>XP_023224179.1 E3 ubiquitin-protein ligase RFWD3-like isoform X5 [Centruroides sculpturatus]
>XP_023224178.1 E3 ubiquitin-protein ligase RFWD3-like isoform X4 [Centruroides sculpturatus]
>XP_023224177.1 E3 ubiquitin-protein ligase RFWD3-like isoform X3 [Centruroides sculpturatus]
>XP_023224176.1 E3 ubiquitin-protein ligase RFWD3-like isoform X2 [Centruroides sculpturatus]
>XP_023224175.1 E3 ubiquitin-protein ligase RFWD3-like isoform X1 [Centruroides sculpturatus]
>XP_023224174.1 E3 ubiquitin-protein ligase RFWD3-like isoform X1 [Centruroides sculpturatus]
>XP_023224173.1 protein Wnt-16-like [Centruroides sculpturatus]
>XP_023224172.1 protein Wnt-16-like [Centruroides sculpturatus]
>XP_023224171.1 protein Wnt-16-like [Centruroides sculpturatus]
>XP_023224170.1 protein Wnt-2b-like isoform X4 [Centruroides sculpturatus]
>XP_023224169.1 protein Wnt-2b-like isoform X4 [Centruroides sculpturatus]
>XP_023224167.1 protein Wnt-2b-like isoform X4 [Centruroides sculpturatus]
>XP_023224166.1 protein Wnt-2b-like isoform X3 [Centruroides sculpturatus]
>XP_023224165.1 protein Wnt-2b-like isoform X2 [Centruroides sculpturatus]
>XP_023224164.1 protein Wnt-2b-like isoform X1 [Centruroides sculpturatus]
>XP_023224163.1 suppressor of tumorigenicity 7 protein homolog isoform X3 [Centruroides sculpturatus]
>XP_023224162.1 suppressor of tumorigenicity 7 protein homolog isoform X2 [Centruroides sculpturatus]
>XP_023224161.1 suppressor of tumorigenicity 7 protein homolog isoform X1 [Centruroides sculpturatus]
>XP_023224159.1 leucine-rich repeat neuronal protein 1-like [Centruroides sculpturatus]
>XP_023224158.1 leucine-rich repeat neuronal protein 1-like [Centruroides sculpturatus]
>XP_023224157.1 tyrosine-protein phosphatase non-receptor type 23-like [Centruroides sculpturatus]
>XP_023224155.1 jerky protein homolog-like [Centruroides sculpturatus]
>XP_023224154.1 noggin-2-like [Centruroides sculpturatus]
>XP_023224153.1 noggin-2-like [Centruroides sculpturatus]
>XP_023224152.1 glycerophosphodiester phosphodiesterase 1-like [Centruroides sculpturatus]
>XP_023224151.1 uncharacterized protein LOC111625276 [Centruroides sculpturatus]
>XP_023224150.1 uncharacterized protein LOC111625276 [Centruroides sculpturatus]
>XP_023224149.1 kelch-like protein 20 [Centruroides sculpturatus]
>XP_023224148.1 kelch-like protein 20 [Centruroides sculpturatus]
>XP_023224147.1 kelch-like protein 20 [Centruroides sculpturatus]
>XP_023224145.1 lethal(2) giant larvae protein homolog 1-like isoform X2 [Centruroides sculpturatus]
>XP_023224144.1 lethal(2) giant larvae protein homolog 1-like isoform X1 [Centruroides sculpturatus]
>XP_023224143.1 cytochrome P450 4C1-like [Centruroides sculpturatus]
>XP_023224142.1 uncharacterized protein LOC111625272 [Centruroides sculpturatus]
>XP_023224141.1 transmembrane protein 163-like [Centruroides sculpturatus]
>XP_023224140.1 calcium/calmodulin-dependent 3',5'-cyclic nucleotide phosphodiesterase 1-like [Centruroides sculpturatus]
>XP_023224138.1 WW domain-binding protein 2-like [Centruroides sculpturatus]
>XP_023224136.1 tyrosine-protein phosphatase non-receptor type 23-like [Centruroides sculpturatus]
>XP_023224135.1 snake venom vascular endothelial growth factor toxin barietin-like [Centruroides sculpturatus]
>XP_023224134.1 uncharacterized protein LOC111625261 [Centruroides sculpturatus]
>XP_023224131.1 basement membrane proteoglycan-like [Centruroides sculpturatus]
>XP_023224130.1 mitotic checkpoint serine/threonine-protein kinase BUB1 beta-like [Centruroides sculpturatus]
>XP_023224129.1 uncharacterized protein LOC111625256 [Centruroides sculpturatus]
>XP_023224128.1 methyltransferase-like protein 13 [Centruroides sculpturatus]
>XP_023224127.1 U3 small nucleolar RNA-associated protein 4 homolog isoform X2 [Centruroides sculpturatus]
>XP_023224125.1 U3 small nucleolar RNA-associated protein 4 homolog isoform X1 [Centruroides sculpturatus]
>XP_023224124.1 protein TMEPAI-like isoform X4 [Centruroides sculpturatus]
>XP_023224123.1 protein TMEPAI-like isoform X3 [Centruroides sculpturatus]
>XP_023224122.1 protein TMEPAI-like isoform X2 [Centruroides sculpturatus]
>XP_023224121.1 protein TMEPAI-like isoform X1 [Centruroides sculpturatus]
>XP_023224120.1 uncharacterized protein LOC111625252 [Centruroides sculpturatus]
>XP_023224119.1 zinc finger protein ubi-d4-like isoform X4 [Centruroides sculpturatus]
>XP_023224117.1 zinc finger protein ubi-d4-like isoform X3 [Centruroides sculpturatus]
>XP_023224116.1 zinc finger protein ubi-d4-like isoform X2 [Centruroides sculpturatus]
>XP_023224115.1 zinc finger protein ubi-d4-like isoform X1 [Centruroides sculpturatus]
>XP_023224114.1 protein phosphatase 1 regulatory subunit 11-like [Centruroides sculpturatus]
>XP_023224113.1 uncharacterized protein LOC111625248 [Centruroides sculpturatus]
>XP_023224112.1 acyl-CoA desaturase-like [Centruroides sculpturatus]
>XP_023224111.1 protein BANP-like [Centruroides sculpturatus]
>XP_023224109.1 protein BANP-like [Centruroides sculpturatus]
>XP_023224108.1 uncharacterized protein LOC111625244 [Centruroides sculpturatus]
>XP_023224107.1 glomulin-like [Centruroides sculpturatus]
>XP_023224106.1 E3 ubiquitin-protein ligase RFWD3-like [Centruroides sculpturatus]
>XP_023224105.1 uncharacterized protein LOC111625241 [Centruroides sculpturatus]
>XP_023224102.1 trafficking protein particle complex subunit 2-like protein [Centruroides sculpturatus]
>XP_023224101.1 lysophosphatidylcholine acyltransferase 1-like [Centruroides sculpturatus]
>XP_023224100.1 lysophosphatidylcholine acyltransferase 1-like [Centruroides sculpturatus]
>XP_023224099.1 lysophosphatidylcholine acyltransferase 1-like isoform X3 [Centruroides sculpturatus]
>XP_023224098.1 lysophosphatidylcholine acyltransferase 2-like isoform X2 [Centruroides sculpturatus]
>XP_023224097.1 lysophosphatidylcholine acyltransferase 2-like isoform X2 [Centruroides sculpturatus]
>XP_023224096.1 lysophosphatidylcholine acyltransferase 2-like isoform X1 [Centruroides sculpturatus]
>XP_023224094.1 U34-theraphotoxin-Cg1a-like [Centruroides sculpturatus]
>XP_023224093.1 stearoyl-CoA desaturase 5-like isoform X2 [Centruroides sculpturatus]
>XP_023224092.1 stearoyl-CoA desaturase 5-like isoform X1 [Centruroides sculpturatus]
>XP_023224091.1 uncharacterized protein LOC111625233 [Centruroides sculpturatus]
>XP_023224090.1 protein BANP-like [Centruroides sculpturatus]
>XP_023224089.1 zinc finger protein 37-like isoform X4 [Centruroides sculpturatus]
>XP_023224088.1 transcriptional repressor CTCF-like isoform X3 [Centruroides sculpturatus]
>XP_023224087.1 zinc finger protein 37-like isoform X2 [Centruroides sculpturatus]
>XP_023224085.1 zinc finger protein 37-like isoform X1 [Centruroides sculpturatus]
>XP_023224084.1 uncharacterized protein LOC111625230 [Centruroides sculpturatus]
>XP_023224083.1 suppressor of cytokine signaling 6-like [Centruroides sculpturatus]
>XP_023224082.1 target of EGR1 protein 1-like [Centruroides sculpturatus]
>XP_023224081.1 target of EGR1 protein 1-like [Centruroides sculpturatus]
>XP_023224080.1 glomulin-like [Centruroides sculpturatus]
>XP_023224079.1 glomulin-like [Centruroides sculpturatus]
>XP_023224078.1 uncharacterized protein LOC111625225 [Centruroides sculpturatus]
>XP_023224077.1 uncharacterized protein LOC111625224 isoform X2 [Centruroides sculpturatus]
>XP_023224076.1 uncharacterized protein LOC111625224 isoform X1 [Centruroides sculpturatus]
>XP_023224074.1 uncharacterized protein LOC111625222 [Centruroides sculpturatus]
>XP_023224073.1 uncharacterized protein LOC111625218 isoform X2 [Centruroides sculpturatus]
>XP_023224072.1 uncharacterized protein LOC111625218 isoform X1 [Centruroides sculpturatus]
>XP_023224071.1 bromodomain-containing protein 7-like isoform X4 [Centruroides sculpturatus]
>XP_023224070.1 bromodomain-containing protein 7-like isoform X4 [Centruroides sculpturatus]
>XP_023224069.1 bromodomain-containing protein 7-like isoform X3 [Centruroides sculpturatus]
>XP_023224068.1 bromodomain-containing protein 7-like isoform X2 [Centruroides sculpturatus]
>XP_023224067.1 bromodomain-containing protein 7-like isoform X1 [Centruroides sculpturatus]
>XP_023224066.1 LOW QUALITY PROTEIN: uncharacterized protein LOC111625215 [Centruroides sculpturatus]
>XP_023224064.1 LOW QUALITY PROTEIN: cytochrome P450 82G1-like [Centruroides sculpturatus]
>XP_023224063.1 cytochrome P450 4V2-like [Centruroides sculpturatus]
>XP_023224062.1 putative steroid dehydrogenase 2 [Centruroides sculpturatus]
>XP_023224061.1 putative steroid dehydrogenase 1 [Centruroides sculpturatus]
>XP_023224060.1 lathosterol oxidase-like [Centruroides sculpturatus]
>XP_023224058.1 zinc finger protein Noc-like [Centruroides sculpturatus]
>XP_023224057.1 uncharacterized protein LOC111625205 [Centruroides sculpturatus]
>XP_023224056.1 uncharacterized protein LOC111625204 isoform X2 [Centruroides sculpturatus]
>XP_023224055.1 uncharacterized protein LOC111625204 isoform X1 [Centruroides sculpturatus]
>XP_023224054.1 uncharacterized protein LOC111625203 isoform X3 [Centruroides sculpturatus]
>XP_023224053.1 uncharacterized protein LOC111625203 isoform X2 [Centruroides sculpturatus]
>XP_023224052.1 uncharacterized protein LOC111625203 isoform X1 [Centruroides sculpturatus]
>XP_023224050.1 uncharacterized protein LOC111625202 [Centruroides sculpturatus]
>XP_023224049.1 cytochrome P450 4C1-like [Centruroides sculpturatus]
>XP_023224048.1 cytochrome P450 4c3-like [Centruroides sculpturatus]
>XP_023224047.1 cytochrome P450 4V2-like [Centruroides sculpturatus]
>XP_023224046.1 NACHT domain- and WD repeat-containing protein 1-like [Centruroides sculpturatus]
>XP_023224045.1 NACHT domain- and WD repeat-containing protein 1-like [Centruroides sculpturatus]
>XP_023224044.1 growth hormone-inducible transmembrane protein-like [Centruroides sculpturatus]
>XP_023224042.1 chromosome transmission fidelity protein 18 homolog isoform X2 [Centruroides sculpturatus]
>XP_023224041.1 chromosome transmission fidelity protein 18 homolog isoform X1 [Centruroides sculpturatus]
>XP_023224040.1 chromosome transmission fidelity protein 18 homolog isoform X1 [Centruroides sculpturatus]
>XP_023224039.1 chromosome transmission fidelity protein 18 homolog isoform X1 [Centruroides sculpturatus]
>XP_023224038.1 uncharacterized protein LOC111625194 [Centruroides sculpturatus]
>XP_023224037.1 hydroxysteroid dehydrogenase-like protein 1 [Centruroides sculpturatus]
>XP_023224036.1 growth hormone-inducible transmembrane protein-like isoform X4 [Centruroides sculpturatus]
>XP_023224035.1 growth hormone-inducible transmembrane protein-like isoform X4 [Centruroides sculpturatus]
>XP_023224034.1 growth hormone-inducible transmembrane protein-like isoform X3 [Centruroides sculpturatus]
>XP_023224033.1 growth hormone-inducible transmembrane protein-like isoform X2 [Centruroides sculpturatus]
>XP_023224032.1 growth hormone-inducible transmembrane protein-like isoform X1 [Centruroides sculpturatus]
>XP_023224030.1 ras and EF-hand domain-containing protein-like [Centruroides sculpturatus]
>XP_023224029.1 ras and EF-hand domain-containing protein-like [Centruroides sculpturatus]
>XP_023224028.1 ras and EF-hand domain-containing protein-like [Centruroides sculpturatus]
>XP_023224027.1 ras and EF-hand domain-containing protein-like [Centruroides sculpturatus]
>XP_023224026.1 probable ATP-dependent RNA helicase DDX46 [Centruroides sculpturatus]
>XP_023224025.1 probable ATP-dependent RNA helicase DDX46 isoform X2 [Centruroides sculpturatus]
>XP_023224024.1 probable ATP-dependent RNA helicase DDX46 isoform X1 [Centruroides sculpturatus]
>XP_023224023.1 probable ATP-dependent RNA helicase DDX46 isoform X1 [Centruroides sculpturatus]
>XP_023224020.1 uncharacterized protein LOC111625187 [Centruroides sculpturatus]
>XP_023224019.1 hemicentin-2-like isoform X5 [Centruroides sculpturatus]
>XP_023224018.1 hemicentin-2-like isoform X4 [Centruroides sculpturatus]
>XP_023224017.1 hemicentin-2-like isoform X3 [Centruroides sculpturatus]
>XP_023224016.1 hemicentin-1-like isoform X2 [Centruroides sculpturatus]
>XP_023224015.1 hemicentin-1-like isoform X1 [Centruroides sculpturatus]
>XP_023224014.1 uncharacterized protein LOC111625184 [Centruroides sculpturatus]
>XP_023224013.1 E3 ubiquitin-protein ligase CBL-B-B-like [Centruroides sculpturatus]
>XP_023224012.1 multidrug resistance-associated protein 1-like, partial [Centruroides sculpturatus]
>XP_023224011.1 multidrug resistance-associated protein 1-like [Centruroides sculpturatus]
>XP_023224010.1 major centromere autoantigen B-like [Centruroides sculpturatus]
>XP_023224008.1 uncharacterized protein LOC111625178 [Centruroides sculpturatus]
>XP_023224007.1 uncharacterized protein LOC111625177 [Centruroides sculpturatus]
>XP_023224006.1 uncharacterized protein LOC111625176 [Centruroides sculpturatus]
>XP_023224005.1 nose resistant to fluoxetine protein 6-like [Centruroides sculpturatus]
>XP_023224004.1 nose resistant to fluoxetine protein 6-like [Centruroides sculpturatus]
>XP_023224003.1 uncharacterized protein LOC111625172 [Centruroides sculpturatus]
>XP_023224002.1 gastric triacylglycerol lipase-like [Centruroides sculpturatus]
>XP_023224001.1 lysosomal acid lipase/cholesteryl ester hydrolase-like [Centruroides sculpturatus]
>XP_023224000.1 gastric triacylglycerol lipase-like [Centruroides sculpturatus]
>XP_023223999.1 vacuolar protein sorting-associated protein 18 homolog [Centruroides sculpturatus]
>XP_023223997.1 uncharacterized protein LOC111625167 isoform X4 [Centruroides sculpturatus]
>XP_023223996.1 uncharacterized protein LOC111625167 isoform X3 [Centruroides sculpturatus]
>XP_023223995.1 uncharacterized protein LOC111625167 isoform X1 [Centruroides sculpturatus]
>XP_023223994.1 uncharacterized protein LOC111625167 isoform X2 [Centruroides sculpturatus]
>XP_023223993.1 uncharacterized protein LOC111625167 isoform X2 [Centruroides sculpturatus]
>XP_023223992.1 uncharacterized protein LOC111625167 isoform X2 [Centruroides sculpturatus]
>XP_023223991.1 uncharacterized protein LOC111625167 isoform X1 [Centruroides sculpturatus]
>XP_023223990.1 uncharacterized protein LOC111625167 isoform X1 [Centruroides sculpturatus]
>XP_023223989.1 uncharacterized protein LOC111625167 isoform X1 [Centruroides sculpturatus]
>XP_023223987.1 E3 ubiquitin-protein ligase CBL-like isoform X4 [Centruroides sculpturatus]
>XP_023223986.1 E3 ubiquitin-protein ligase CBL-B-like isoform X3 [Centruroides sculpturatus]
>XP_023223985.1 E3 ubiquitin-protein ligase CBL-B-like isoform X2 [Centruroides sculpturatus]
>XP_023223984.1 E3 ubiquitin-protein ligase CBL-B-like isoform X1 [Centruroides sculpturatus]
>XP_023223983.1 lysozyme c-1-like [Centruroides sculpturatus]
>XP_023223982.1 lysozyme c-1-like [Centruroides sculpturatus]
>XP_023223981.1 T-complex protein 1 subunit delta-like [Centruroides sculpturatus]
>XP_023223979.1 uncharacterized protein LOC111625161 [Centruroides sculpturatus]
>XP_023223978.1 voltage-dependent calcium channel type A subunit alpha-1-like [Centruroides sculpturatus]
>XP_023223977.1 transcriptional adapter 2B-like [Centruroides sculpturatus]
>XP_023223976.1 uncharacterized protein LOC111625156 [Centruroides sculpturatus]
>XP_023223975.1 galectin-4-like [Centruroides sculpturatus]
>XP_023223974.1 uncharacterized protein LOC111625154 isoform X3 [Centruroides sculpturatus]
>XP_023223973.1 uncharacterized protein LOC111625154 isoform X2 [Centruroides sculpturatus]
>XP_023223972.1 probable methyltransferase TARBP1 isoform X1 [Centruroides sculpturatus]
>XP_023223971.1 mevalonate kinase-like [Centruroides sculpturatus]
>XP_023223970.1 probable methyltransferase TARBP1 isoform X4 [Centruroides sculpturatus]
>XP_023223969.1 probable methyltransferase TARBP1 isoform X3 [Centruroides sculpturatus]
>XP_023223967.1 probable methyltransferase TARBP1 isoform X2 [Centruroides sculpturatus]
>XP_023223966.1 probable methyltransferase TARBP1 isoform X1 [Centruroides sculpturatus]
>XP_023223965.1 uncharacterized protein LOC111625151 [Centruroides sculpturatus]
>XP_023223964.1 spermatogenesis-associated protein 5-like [Centruroides sculpturatus]
>XP_023223963.1 PDZ and LIM domain protein 7-like [Centruroides sculpturatus]
>XP_023223962.1 uncharacterized protein LOC111625148 [Centruroides sculpturatus]
>XP_023223960.1 uncharacterized protein LOC111625147 [Centruroides sculpturatus]
>XP_023223959.1 LOW QUALITY PROTEIN: DNA-directed RNA polymerase III subunit RPC1-like [Centruroides sculpturatus]
>XP_023223958.1 uncharacterized protein LOC111625145 [Centruroides sculpturatus]
>XP_023223957.1 visual pigment-like receptor peropsin isoform X3 [Centruroides sculpturatus]
>XP_023223956.1 visual pigment-like receptor peropsin isoform X2 [Centruroides sculpturatus]
>XP_023223955.1 visual pigment-like receptor peropsin isoform X1 [Centruroides sculpturatus]
>XP_023223954.1 uncharacterized protein LOC111625141 isoform X3 [Centruroides sculpturatus]
>XP_023223953.1 uncharacterized protein LOC111625141 isoform X2 [Centruroides sculpturatus]
>XP_023223952.1 uncharacterized protein LOC111625141 isoform X1 [Centruroides sculpturatus]
>XP_023223950.1 SPARC-like [Centruroides sculpturatus]
>XP_023223949.1 SPARC-like [Centruroides sculpturatus]
>XP_023223948.1 uncharacterized protein LOC111625139 [Centruroides sculpturatus]
>XP_023223946.1 uncharacterized protein LOC111625136 [Centruroides sculpturatus]
>XP_023223945.1 uncharacterized protein LOC111625136 [Centruroides sculpturatus]
>XP_023223944.1 uncharacterized protein LOC111625135 [Centruroides sculpturatus]
>XP_023223943.1 insulinoma-associated protein 1-like [Centruroides sculpturatus]
>XP_023223942.1 formimidoyltransferase-cyclodeaminase-like [Centruroides sculpturatus]
>XP_023223941.1 dual oxidase-like [Centruroides sculpturatus]
>XP_023223939.1 dual specificity protein phosphatase 19-like [Centruroides sculpturatus]
>XP_023223938.1 dual oxidase-like [Centruroides sculpturatus]
>XP_023223937.1 uncharacterized protein LOC111625128 [Centruroides sculpturatus]
>XP_023223936.1 serine/threonine-protein kinase tousled-like 2 isoform X2 [Centruroides sculpturatus]
>XP_023223935.1 serine/threonine-protein kinase tousled-like 2 isoform X1 [Centruroides sculpturatus]
>XP_023223934.1 transmembrane protein 98-like isoform X2 [Centruroides sculpturatus]
>XP_023223933.1 transmembrane protein 98-like isoform X1 [Centruroides sculpturatus]
>XP_023223932.1 AT-rich interactive domain-containing protein 3A-like isoform X2 [Centruroides sculpturatus]
>XP_023223931.1 AT-rich interactive domain-containing protein 3A-like isoform X1 [Centruroides sculpturatus]
>XP_023223930.1 uncharacterized protein LOC111625122 isoform X2 [Centruroides sculpturatus]
>XP_023223928.1 uncharacterized protein LOC111625122 isoform X2 [Centruroides sculpturatus]
>XP_023223927.1 uncharacterized protein LOC111625122 isoform X2 [Centruroides sculpturatus]
>XP_023223926.1 uncharacterized protein LOC111625122 isoform X1 [Centruroides sculpturatus]
>XP_023223925.1 dual specificity protein phosphatase 19-like [Centruroides sculpturatus]
>XP_023223924.1 dual oxidase-like [Centruroides sculpturatus]
>XP_023223923.1 alpha-2 adrenergic receptor-like [Centruroides sculpturatus]
>XP_023223922.1 alpha-2 adrenergic receptor-like [Centruroides sculpturatus]
>XP_023223921.1 formimidoyltransferase-cyclodeaminase-like isoform X2 [Centruroides sculpturatus]
>XP_023223920.1 formimidoyltransferase-cyclodeaminase-like isoform X1 [Centruroides sculpturatus]
>XP_023223919.1 fat-like cadherin-related tumor suppressor homolog [Centruroides sculpturatus]
>XP_023223918.1 trimeric intracellular cation channel type 1B.1-like [Centruroides sculpturatus]
>XP_023223917.1 putative mediator of RNA polymerase II transcription subunit 26 [Centruroides sculpturatus]
>XP_023223916.1 putative mediator of RNA polymerase II transcription subunit 26 [Centruroides sculpturatus]
>XP_023223915.1 uncharacterized protein LOC111625110 [Centruroides sculpturatus]
>XP_023223912.1 uncharacterized protein LOC111625110 [Centruroides sculpturatus]
>XP_023223911.1 uncharacterized protein LOC111625110 [Centruroides sculpturatus]
>XP_023223910.1 zinc finger protein 62 homolog [Centruroides sculpturatus]
>XP_023223909.1 uncharacterized protein LOC111625107 isoform X2 [Centruroides sculpturatus]
>XP_023223908.1 uncharacterized protein LOC111625107 isoform X1 [Centruroides sculpturatus]
>XP_023223907.1 uncharacterized protein LOC111625105 [Centruroides sculpturatus]
>XP_023223906.1 dorsal-ventral patterning tolloid-like protein 1 [Centruroides sculpturatus]
>XP_023223905.1 tolloid-like protein 1 [Centruroides sculpturatus]
>XP_023223904.1 angiotensin-converting enzyme-like [Centruroides sculpturatus]
>XP_023223903.1 bone morphogenetic protein 1-like [Centruroides sculpturatus]
>XP_023223901.1 bone morphogenetic protein 1-like isoform X2 [Centruroides sculpturatus]
>XP_023223900.1 bone morphogenetic protein 1-like isoform X1 [Centruroides sculpturatus]
>XP_023223899.1 seipin-like isoform X2 [Centruroides sculpturatus]
>XP_023223898.1 seipin-like isoform X1 [Centruroides sculpturatus]
>XP_023223897.1 uncharacterized protein LOC111625096 isoform X3 [Centruroides sculpturatus]
>XP_023223896.1 uncharacterized protein LOC111625096 isoform X2 [Centruroides sculpturatus]
>XP_023223895.1 uncharacterized protein LOC111625096 isoform X1 [Centruroides sculpturatus]
>XP_023223894.1 cohesin subunit SA-1-like [Centruroides sculpturatus]
>XP_023223893.1 uncharacterized protein LOC111625094 [Centruroides sculpturatus]
>XP_023223892.1 dihydropyrimidinase-like [Centruroides sculpturatus]
>XP_023223891.1 dihydropyrimidinase-like [Centruroides sculpturatus]
>XP_023223890.1 dihydropyrimidinase-like [Centruroides sculpturatus]
>XP_023223888.1 uncharacterized protein LOC111625091 [Centruroides sculpturatus]
>XP_023223887.1 integrator complex subunit 12-like isoform X2 [Centruroides sculpturatus]
>XP_023223886.1 integrator complex subunit 12-like isoform X1 [Centruroides sculpturatus]
>XP_023223885.1 integrator complex subunit 12-like isoform X1 [Centruroides sculpturatus]
>XP_023223884.1 prickle planar cell polarity protein 3-B-like [Centruroides sculpturatus]
>XP_023223883.1 protein OPI10 homolog [Centruroides sculpturatus]
>XP_023223882.1 uncharacterized protein LOC111625086 [Centruroides sculpturatus]
>XP_023223881.1 LOW QUALITY PROTEIN: vacuolar protein sorting-associated protein 45-like [Centruroides sculpturatus]
>XP_023223880.1 tolloid-like protein 2 [Centruroides sculpturatus]
>XP_023223879.1 dorsal-ventral patterning protein tolloid-like [Centruroides sculpturatus]
>XP_023223878.1 craniofacial development protein 2-like [Centruroides sculpturatus]
>XP_023223877.1 uncharacterized protein LOC111625080 [Centruroides sculpturatus]
>XP_023223876.1 cohesin subunit SA-1-like [Centruroides sculpturatus]
>XP_023223875.1 cell division cycle protein 20 homolog [Centruroides sculpturatus]
>XP_023223874.1 uncharacterized protein LOC111625076 [Centruroides sculpturatus]
>XP_023223872.1 E3 ubiquitin-protein ligase MARCH2-like [Centruroides sculpturatus]
>XP_023223871.1 uncharacterized protein LOC111625074 [Centruroides sculpturatus]
>XP_023223870.1 uncharacterized protein LOC111625073 [Centruroides sculpturatus]
>XP_023223869.1 echinoderm microtubule-associated protein-like 2 [Centruroides sculpturatus]
>XP_023223868.1 uncharacterized protein LOC111625069 [Centruroides sculpturatus]
>XP_023223867.1 polypeptide N-acetylgalactosaminyltransferase 2-like [Centruroides sculpturatus]
>XP_023223865.1 activating signal cointegrator 1 complex subunit 3-like [Centruroides sculpturatus]
>XP_023223864.1 syndetin-like [Centruroides sculpturatus]
>XP_023223863.1 uncharacterized protein LOC111625065 [Centruroides sculpturatus]
>XP_023223862.1 TFIIA-alpha and beta-like factor [Centruroides sculpturatus]
>XP_023223861.1 homeobox protein Nkx-2.2a-like isoform X3 [Centruroides sculpturatus]
>XP_023223860.1 homeobox protein Nkx-2.2a-like isoform X3 [Centruroides sculpturatus]
>XP_023223859.1 homeobox protein Nkx-2.2a-like isoform X2 [Centruroides sculpturatus]
>XP_023223858.1 homeobox protein Nkx-2.2a-like isoform X1 [Centruroides sculpturatus]
>XP_023223857.1 uncharacterized protein LOC111625059 [Centruroides sculpturatus]
>XP_023223856.1 homeobox protein MSX-1-like [Centruroides sculpturatus]
>XP_023223855.1 uncharacterized protein LOC111625056 [Centruroides sculpturatus]
>XP_023223854.1 serine/arginine-rich splicing factor 4-like isoform X6 [Centruroides sculpturatus]
>XP_023223853.1 serine/arginine-rich splicing factor 4-like isoform X5 [Centruroides sculpturatus]
>XP_023223852.1 serine/arginine-rich splicing factor 6-like isoform X4 [Centruroides sculpturatus]
>XP_023223851.1 serine/arginine-rich splicing factor 6-like isoform X3 [Centruroides sculpturatus]
>XP_023223850.1 serine/arginine-rich splicing factor 4-like isoform X2 [Centruroides sculpturatus]
>XP_023223849.1 serine/arginine-rich splicing factor 4-like isoform X1 [Centruroides sculpturatus]
>XP_023223848.1 uncharacterized protein LOC111625053 [Centruroides sculpturatus]
>XP_023223847.1 fasciculation and elongation protein zeta-2-like [Centruroides sculpturatus]
>XP_023223846.1 fasciculation and elongation protein zeta-1-like [Centruroides sculpturatus]
>XP_023223845.1 tigger transposable element-derived protein 1-like [Centruroides sculpturatus]
>XP_023223844.1 uncharacterized protein LOC111625049 isoform X5 [Centruroides sculpturatus]
>XP_023223843.1 uncharacterized protein LOC111625049 isoform X4 [Centruroides sculpturatus]
>XP_023223842.1 uncharacterized protein LOC111625049 isoform X3 [Centruroides sculpturatus]
>XP_023223841.1 uncharacterized protein LOC111625049 isoform X2 [Centruroides sculpturatus]
>XP_023223840.1 tigger transposable element-derived protein 1-like isoform X1 [Centruroides sculpturatus]
>XP_023223839.1 cyclic nucleotide-gated cation channel alpha-3-like [Centruroides sculpturatus]
>XP_023223838.1 uncharacterized protein LOC111625046 [Centruroides sculpturatus]
>XP_023223837.1 uncharacterized protein LOC111625045 isoform X2 [Centruroides sculpturatus]
>XP_023223836.1 uncharacterized protein LOC111625045 isoform X1 [Centruroides sculpturatus]
>XP_023223835.1 uncharacterized protein LOC111625045 isoform X1 [Centruroides sculpturatus]
>XP_023223834.1 probable RNA-dependent RNA polymerase 1 isoform X5 [Centruroides sculpturatus]
>XP_023223833.1 probable RNA-dependent RNA polymerase 1 isoform X4 [Centruroides sculpturatus]
>XP_023223832.1 probable RNA-dependent RNA polymerase 1 isoform X3 [Centruroides sculpturatus]
>XP_023223831.1 probable RNA-dependent RNA polymerase 1 isoform X3 [Centruroides sculpturatus]
>XP_023223830.1 probable RNA-dependent RNA polymerase 1 isoform X2 [Centruroides sculpturatus]
>XP_023223828.1 probable RNA-dependent RNA polymerase 1 isoform X1 [Centruroides sculpturatus]
>XP_023223827.1 probable RNA-dependent RNA polymerase 1 isoform X1 [Centruroides sculpturatus]
>XP_023223826.1 probable RNA-dependent RNA polymerase 1 isoform X1 [Centruroides sculpturatus]
>XP_023223825.1 probable RNA-dependent RNA polymerase 1 isoform X1 [Centruroides sculpturatus]
>XP_023223824.1 probable RNA-dependent RNA polymerase 1 isoform X1 [Centruroides sculpturatus]
>XP_023223823.1 ankyrin-1-like [Centruroides sculpturatus]
>XP_023223822.1 PR domain zinc finger protein 1-like isoform X3 [Centruroides sculpturatus]
>XP_023223821.1 PR domain zinc finger protein 1-like isoform X3 [Centruroides sculpturatus]
>XP_023223820.1 PR domain zinc finger protein 1-like isoform X2 [Centruroides sculpturatus]
>XP_023223819.1 PR domain zinc finger protein 1-like isoform X1 [Centruroides sculpturatus]
>XP_023223818.1 netrin receptor UNC5C-like [Centruroides sculpturatus]
>XP_023223817.1 protein lin-28 homolog isoform X2 [Centruroides sculpturatus]
>XP_023223815.1 protein lin-28 homolog isoform X1 [Centruroides sculpturatus]
>XP_023223814.1 uncharacterized protein LOC111625036 [Centruroides sculpturatus]
>XP_023223813.1 myb-like protein X isoform X8 [Centruroides sculpturatus]
>XP_023223812.1 myb-like protein X isoform X7 [Centruroides sculpturatus]
>XP_023223811.1 ensconsin-like isoform X6 [Centruroides sculpturatus]
>XP_023223810.1 ensconsin-like isoform X5 [Centruroides sculpturatus]
>XP_023223809.1 MAP7 domain-containing protein 1-like isoform X4 [Centruroides sculpturatus]
>XP_023223808.1 MAP7 domain-containing protein 1-like isoform X3 [Centruroides sculpturatus]
>XP_023223807.1 ensconsin-like isoform X2 [Centruroides sculpturatus]
>XP_023223806.1 ensconsin-like isoform X1 [Centruroides sculpturatus]
>XP_023223805.1 thromboxane-A synthase-like [Centruroides sculpturatus]
>XP_023223803.1 putative methyltransferase NSUN6 [Centruroides sculpturatus]
>XP_023223802.1 dual specificity protein phosphatase 10-like [Centruroides sculpturatus]
>XP_023223801.1 DNA primase small subunit-like [Centruroides sculpturatus]
>XP_023223800.1 galectin-4-like isoform X2 [Centruroides sculpturatus]
>XP_023223799.1 galectin-4-like isoform X1 [Centruroides sculpturatus]
>XP_023223798.1 cytochrome c oxidase assembly factor 6 homolog isoform X2 [Centruroides sculpturatus]
>XP_023223797.1 cytochrome c oxidase assembly factor 6 homolog isoform X1 [Centruroides sculpturatus]
>XP_023223796.1 uncharacterized protein LOC111625021 [Centruroides sculpturatus]
>XP_023223794.1 transmembrane protein 145-like [Centruroides sculpturatus]
>XP_023223793.1 uncharacterized protein LOC111625013 [Centruroides sculpturatus]
>XP_023223792.1 uncharacterized protein LOC111625012 [Centruroides sculpturatus]
>XP_023223791.1 neuferricin-like [Centruroides sculpturatus]
>XP_023223790.1 uncharacterized protein LOC111625010 [Centruroides sculpturatus]
>XP_023223788.1 potassium voltage-gated channel protein Shaw-like isoform X2 [Centruroides sculpturatus]
>XP_023223787.1 potassium voltage-gated channel protein Shaw-like isoform X1 [Centruroides sculpturatus]
>XP_023223786.1 potassium voltage-gated channel protein Shaw-like isoform X1 [Centruroides sculpturatus]
>XP_023223785.1 uncharacterized protein LOC111625005 [Centruroides sculpturatus]
>XP_023223784.1 tudor domain-containing protein 5-like [Centruroides sculpturatus]
>XP_023223783.1 tudor domain-containing protein 5-like [Centruroides sculpturatus]
>XP_023223782.1 tudor domain-containing protein 1-like [Centruroides sculpturatus]
>XP_023223781.1 uncharacterized protein LOC111625001 [Centruroides sculpturatus]
>XP_023223780.1 crossover junction endonuclease EME1-like isoform X3 [Centruroides sculpturatus]
>XP_023223778.1 crossover junction endonuclease EME1-like isoform X2 [Centruroides sculpturatus]
>XP_023223777.1 crossover junction endonuclease EME1-like isoform X1 [Centruroides sculpturatus]
>XP_023223776.1 modifier of mdg4-like [Centruroides sculpturatus]
>XP_023223775.1 beta-1,4-glucuronyltransferase 1-like [Centruroides sculpturatus]
>XP_023223774.1 tetratricopeptide repeat protein 39B-like [Centruroides sculpturatus]
>XP_023223773.1 uncharacterized protein LOC111624995 [Centruroides sculpturatus]
>XP_023223772.1 putative uncharacterized protein DDB_G0277255 [Centruroides sculpturatus]
>XP_023223771.1 tudor domain-containing protein 1-like [Centruroides sculpturatus]
>XP_023223770.1 uncharacterized protein LOC111624992 [Centruroides sculpturatus]
>XP_023223769.1 homeobox protein ceh-30-like [Centruroides sculpturatus]
>XP_023223767.1 metal transporter CNNM4-like [Centruroides sculpturatus]
>XP_023223766.1 KRAB-A domain-containing protein 2-like [Centruroides sculpturatus]
>XP_023223765.1 modifier of mdg4-like [Centruroides sculpturatus]
>XP_023223764.1 multidrug resistance-associated protein 5-like [Centruroides sculpturatus]
>XP_023223763.1 uncharacterized protein LOC111624984 [Centruroides sculpturatus]
>XP_023223762.1 uncharacterized protein LOC111624983 [Centruroides sculpturatus]
>XP_023223761.1 uncharacterized protein LOC111624982 [Centruroides sculpturatus]
>XP_023223759.1 putative nuclease HARBI1 [Centruroides sculpturatus]
>XP_023223758.1 vesicle-associated membrane protein-associated protein B/C-like [Centruroides sculpturatus]
>XP_023223757.1 ketohexokinase-like isoform X3 [Centruroides sculpturatus]
>XP_023223756.1 ketohexokinase-like isoform X3 [Centruroides sculpturatus]
>XP_023223755.1 ketohexokinase-like isoform X2 [Centruroides sculpturatus]
>XP_023223754.1 ketohexokinase-like isoform X1 [Centruroides sculpturatus]
>XP_023223753.1 ketohexokinase-like isoform X1 [Centruroides sculpturatus]
>XP_023223752.1 kynureninase-like isoform X2 [Centruroides sculpturatus]
>XP_023223751.1 kynureninase-like isoform X1 [Centruroides sculpturatus]
>XP_023223750.1 kynureninase-like isoform X1 [Centruroides sculpturatus]
>XP_023223749.1 kynureninase-like isoform X1 [Centruroides sculpturatus]
>XP_023223748.1 uncharacterized protein LOC111624975 isoform X2 [Centruroides sculpturatus]
>XP_023223746.1 transmembrane protein 179-like isoform X1 [Centruroides sculpturatus]
>XP_023223745.1 alpha-soluble NSF attachment protein-like isoform X2 [Centruroides sculpturatus]
>XP_023223744.1 alpha-soluble NSF attachment protein-like isoform X1 [Centruroides sculpturatus]
>XP_023223743.1 histone-lysine N-methyltransferase SETMAR-like [Centruroides sculpturatus]
>XP_023223742.1 serine/threonine-protein kinase Doa-like isoform X9 [Centruroides sculpturatus]
>XP_023223741.1 serine/threonine-protein kinase Doa-like isoform X8 [Centruroides sculpturatus]
>XP_023223740.1 serine/threonine-protein kinase Doa-like isoform X7 [Centruroides sculpturatus]
>XP_023223739.1 serine/threonine-protein kinase Doa-like isoform X6 [Centruroides sculpturatus]
>XP_023223738.1 dual specificity protein kinase CLK2-like isoform X5 [Centruroides sculpturatus]
>XP_023223737.1 dual specificity protein kinase CLK2-like isoform X4 [Centruroides sculpturatus]
>XP_023223736.1 dual specificity protein kinase CLK2-like isoform X3 [Centruroides sculpturatus]
>XP_023223734.1 dual specificity protein kinase CLK2-like isoform X2 [Centruroides sculpturatus]
>XP_023223733.1 dual specificity protein kinase CLK2-like isoform X1 [Centruroides sculpturatus]
>XP_023223732.1 syndecan-like [Centruroides sculpturatus]
>XP_023223731.1 uncharacterized protein LOC111624965 [Centruroides sculpturatus]
>XP_023223730.1 arginine/serine-rich protein PNISR-like isoform X2 [Centruroides sculpturatus]
>XP_023223729.1 arginine/serine-rich protein PNISR-like isoform X1 [Centruroides sculpturatus]
>XP_023223728.1 arginine/serine-rich protein PNISR-like isoform X1 [Centruroides sculpturatus]
>XP_023223727.1 pupal cuticle protein 20-like [Centruroides sculpturatus]
>XP_023223726.1 pupal cuticle protein 20-like [Centruroides sculpturatus]
>XP_023223725.1 ataxin-10-like [Centruroides sculpturatus]
>XP_023223723.1 two pore calcium channel protein 1-like [Centruroides sculpturatus]
>XP_023223722.1 clavesin-2-like [Centruroides sculpturatus]
>XP_023223721.1 pre-mRNA-splicing factor 38B-like [Centruroides sculpturatus]
>XP_023223720.1 uncharacterized protein LOC111624956 [Centruroides sculpturatus]
>XP_023223719.1 protein cramped-like [Centruroides sculpturatus]
>XP_023223718.1 uncharacterized protein LOC111624954 [Centruroides sculpturatus]
>XP_023223717.1 glutamate-gated chloride channel alpha-like isoform X2 [Centruroides sculpturatus]
>XP_023223716.1 glutamate-gated chloride channel alpha-like isoform X1 [Centruroides sculpturatus]
>XP_023223715.1 patched domain-containing protein 3-like, partial [Centruroides sculpturatus]
>XP_023223714.1 uncharacterized protein LOC111624951 [Centruroides sculpturatus]
>XP_023223712.1 patched domain-containing protein 3-like [Centruroides sculpturatus]
>XP_023223711.1 patched domain-containing protein 3-like [Centruroides sculpturatus]
>XP_023223710.1 patched domain-containing protein 3-like [Centruroides sculpturatus]
>XP_023223709.1 zinc finger protein 280D-like [Centruroides sculpturatus]
>XP_023223708.1 uncharacterized protein LOC111624945 [Centruroides sculpturatus]
>XP_023223707.1 uncharacterized protein LOC111624945 [Centruroides sculpturatus]
>XP_023223706.1 uncharacterized protein LOC111624943 isoform X3 [Centruroides sculpturatus]
>XP_023223705.1 uncharacterized protein LOC111624943 isoform X2 [Centruroides sculpturatus]
>XP_023223704.1 uncharacterized protein LOC111624943 isoform X1 [Centruroides sculpturatus]
>XP_023223702.1 uncharacterized protein LOC111624941 [Centruroides sculpturatus]
>XP_023223701.1 tropomodulin-like [Centruroides sculpturatus]
>XP_023223700.1 microtubule-associated protein Jupiter-like isoform X3 [Centruroides sculpturatus]
>XP_023223699.1 microtubule-associated protein Jupiter-like isoform X2 [Centruroides sculpturatus]
>XP_023223698.1 microtubule-associated protein Jupiter-like isoform X1 [Centruroides sculpturatus]
>XP_023223697.1 microtubule-associated protein Jupiter-like isoform X1 [Centruroides sculpturatus]
>XP_023223696.1 uncharacterized protein LOC111624937 [Centruroides sculpturatus]
>XP_023223695.1 uncharacterized protein LOC111624936 [Centruroides sculpturatus]
>XP_023223694.1 putative defense protein [Centruroides sculpturatus]
>XP_023223693.1 trimeric intracellular cation channel type 1B.1-like [Centruroides sculpturatus]
>XP_023223692.1 glutamate-gated chloride channel-like [Centruroides sculpturatus]
>XP_023223691.1 glutamate-gated chloride channel-like [Centruroides sculpturatus]
>XP_023223690.1 actin-binding protein IPP-like [Centruroides sculpturatus]
>XP_023223689.1 uncharacterized protein LOC111624930 [Centruroides sculpturatus]
>XP_023223688.1 rho GTPase-activating protein 190-like isoform X6 [Centruroides sculpturatus]
>XP_023223687.1 rho GTPase-activating protein 190-like isoform X5 [Centruroides sculpturatus]
>XP_023223686.1 rho GTPase-activating protein 190-like isoform X4 [Centruroides sculpturatus]
>XP_023223685.1 rho GTPase-activating protein 190-like isoform X3 [Centruroides sculpturatus]
>XP_023223684.1 rho GTPase-activating protein 190-like isoform X2 [Centruroides sculpturatus]
>XP_023223683.1 rho GTPase-activating protein 190-like isoform X1 [Centruroides sculpturatus]
>XP_023223682.1 rho GTPase-activating protein 190-like isoform X1 [Centruroides sculpturatus]
>XP_023223681.1 small glutamine-rich tetratricopeptide repeat-containing protein alpha-like [Centruroides sculpturatus]
>XP_023223680.1 small glutamine-rich tetratricopeptide repeat-containing protein alpha-like isoform X2 [Centruroides sculpturatus]
>XP_023223679.1 small glutamine-rich tetratricopeptide repeat-containing protein alpha-like isoform X1 [Centruroides sculpturatus]
>XP_023223678.1 putative defense protein [Centruroides sculpturatus]
>XP_023223677.1 putative defense protein [Centruroides sculpturatus]
>XP_023223676.1 putative defense protein [Centruroides sculpturatus]
>XP_023223675.1 uncharacterized protein LOC111624925 isoform X2 [Centruroides sculpturatus]
>XP_023223674.1 uncharacterized protein LOC111624925 isoform X1 [Centruroides sculpturatus]
>XP_023223672.1 testis-specific serine/threonine-protein kinase 3-like [Centruroides sculpturatus]
>XP_023223670.1 glutamate [NMDA] receptor subunit 1-like [Centruroides sculpturatus]
>XP_023223669.1 glutamate receptor ionotropic, delta-2-like [Centruroides sculpturatus]
>XP_023223668.1 zinc finger protein 655-like [Centruroides sculpturatus]
>XP_023223667.1 zinc finger protein 761-like [Centruroides sculpturatus]
>XP_023223666.1 probable glutamate receptor [Centruroides sculpturatus]
>XP_023223665.1 glutamate receptor ionotropic, delta-2-like [Centruroides sculpturatus]
>XP_023223664.1 glutamate receptor ionotropic, delta-1-like [Centruroides sculpturatus]
>XP_023223663.1 probable very-long-chain enoyl-CoA reductase art-1 [Centruroides sculpturatus]
>XP_023223662.1 kunitz-type serine protease inhibitor homolog alpha-dendrotoxin-like [Centruroides sculpturatus]
>XP_023223661.1 T-complex protein 1 subunit theta-like [Centruroides sculpturatus]
>XP_023223660.1 stimulator of interferon genes protein-like isoform X2 [Centruroides sculpturatus]
>XP_023223659.1 stimulator of interferon genes protein-like isoform X1 [Centruroides sculpturatus]
>XP_023223658.1 stimulator of interferon genes protein-like isoform X1 [Centruroides sculpturatus]
>XP_023223657.1 cystatin-A2-like [Centruroides sculpturatus]
>XP_023223656.1 probable Xaa-Pro aminopeptidase P isoform X3 [Centruroides sculpturatus]
>XP_023223655.1 probable Xaa-Pro aminopeptidase P isoform X2 [Centruroides sculpturatus]
>XP_023223654.1 probable Xaa-Pro aminopeptidase P isoform X1 [Centruroides sculpturatus]
>XP_023223653.1 probable Xaa-Pro aminopeptidase P [Centruroides sculpturatus]
>XP_023223651.1 xaa-Pro aminopeptidase 1-like [Centruroides sculpturatus]
>XP_023223650.1 serine/threonine-protein kinase LATS1-like [Centruroides sculpturatus]
>XP_023223649.1 serine/threonine-protein kinase LATS1-like [Centruroides sculpturatus]
>XP_023223648.1 polycomb protein eed-A-like [Centruroides sculpturatus]
>XP_023223647.1 uncharacterized protein LOC111624898 [Centruroides sculpturatus]
>XP_023223646.1 probable ribonuclease ZC3H12C isoform X2 [Centruroides sculpturatus]
>XP_023223645.1 probable ribonuclease ZC3H12C isoform X1 [Centruroides sculpturatus]
>XP_023223644.1 BTB/POZ domain-containing protein KCTD3-like isoform X2 [Centruroides sculpturatus]
>XP_023223643.1 BTB/POZ domain-containing protein KCTD3-like isoform X1 [Centruroides sculpturatus]
>XP_023223642.1 dnaJ homolog subfamily B member 4-like [Centruroides sculpturatus]
>XP_023223641.1 dnaJ homolog subfamily B member 4-like [Centruroides sculpturatus]
>XP_023223639.1 nuclear factor 1 X-type-like isoform X3 [Centruroides sculpturatus]
>XP_023223638.1 nuclear factor 1 X-type-like isoform X2 [Centruroides sculpturatus]
>XP_023223637.1 nuclear factor 1 C-type-like isoform X1 [Centruroides sculpturatus]
>XP_023223636.1 nuclear factor 1 X-type-like [Centruroides sculpturatus]
>XP_023223635.1 KRAB-A domain-containing protein 2-like [Centruroides sculpturatus]
>XP_023223634.1 uncharacterized protein LOC111624889 [Centruroides sculpturatus]
>XP_023223633.1 cytosolic 5'-nucleotidase 3A-like [Centruroides sculpturatus]
>XP_023223632.1 patched domain-containing protein 3-like [Centruroides sculpturatus]
>XP_023223631.1 patched domain-containing protein 3-like [Centruroides sculpturatus]
>XP_023223629.1 patched domain-containing protein 3-like [Centruroides sculpturatus]
>XP_023223628.1 patched domain-containing protein 3-like [Centruroides sculpturatus]
>XP_023223627.1 patched domain-containing protein 3-like [Centruroides sculpturatus]
>XP_023223626.1 la-related protein 4-like isoform X3 [Centruroides sculpturatus]
>XP_023223625.1 la-related protein 4-like isoform X2 [Centruroides sculpturatus]
>XP_023223624.1 la-related protein 4-like isoform X1 [Centruroides sculpturatus]
>XP_023223623.1 sodium-driven chloride bicarbonate exchanger-like [Centruroides sculpturatus]
>XP_023223622.1 death-associated protein 1-like isoform X2 [Centruroides sculpturatus]
>XP_023223621.1 death-associated protein 1-like isoform X1 [Centruroides sculpturatus]
>XP_023223620.1 BMP-binding endothelial regulator protein-like [Centruroides sculpturatus]
>XP_023223619.1 disintegrin and metalloproteinase domain-containing protein 10-like [Centruroides sculpturatus]
>XP_023223617.1 patched domain-containing protein 3-like isoform X3 [Centruroides sculpturatus]
>XP_023223616.1 patched domain-containing protein 3-like isoform X3 [Centruroides sculpturatus]
>XP_023223615.1 patched domain-containing protein 3-like isoform X3 [Centruroides sculpturatus]
>XP_023223614.1 patched domain-containing protein 3-like isoform X3 [Centruroides sculpturatus]
>XP_023223613.1 patched domain-containing protein 3-like isoform X3 [Centruroides sculpturatus]
>XP_023223612.1 patched domain-containing protein 3-like isoform X2 [Centruroides sculpturatus]
>XP_023223611.1 patched domain-containing protein 3-like isoform X1 [Centruroides sculpturatus]
>XP_023223610.1 N-acetylneuraminate 9-O-acetyltransferase-like [Centruroides sculpturatus]
>XP_023223609.1 dnaJ homolog subfamily C member 13-like, partial [Centruroides sculpturatus]
>XP_023223608.1 sodium-driven chloride bicarbonate exchanger-like [Centruroides sculpturatus]
>XP_023223607.1 GATA zinc finger domain-containing protein 15-like [Centruroides sculpturatus]
>XP_023223606.1 fukutin-like isoform X2 [Centruroides sculpturatus]
>XP_023223605.1 fukutin-like isoform X1 [Centruroides sculpturatus]
>XP_023223604.1 zinc finger CCCH domain-containing protein 10-like isoform X2 [Centruroides sculpturatus]
>XP_023223603.1 zinc finger CCCH domain-containing protein 10-like isoform X1 [Centruroides sculpturatus]
>XP_023223602.1 glycoprotein-N-acetylgalactosamine 3-beta-galactosyltransferase 1-like isoform X5 [Centruroides sculpturatus]
>XP_023223601.1 glycoprotein-N-acetylgalactosamine 3-beta-galactosyltransferase 1-like isoform X4 [Centruroides sculpturatus]
>XP_023223599.1 glycoprotein-N-acetylgalactosamine 3-beta-galactosyltransferase 1-like isoform X3 [Centruroides sculpturatus]
>XP_023223598.1 glycoprotein-N-acetylgalactosamine 3-beta-galactosyltransferase 1-like isoform X2 [Centruroides sculpturatus]
>XP_023223597.1 glycoprotein-N-acetylgalactosamine 3-beta-galactosyltransferase 1-like isoform X1 [Centruroides sculpturatus]
>XP_023223596.1 glycoprotein-N-acetylgalactosamine 3-beta-galactosyltransferase 1-like isoform X1 [Centruroides sculpturatus]
>XP_023223595.1 glycoprotein-N-acetylgalactosamine 3-beta-galactosyltransferase 1-like isoform X1 [Centruroides sculpturatus]
>XP_023223594.1 dual specificity tyrosine-phosphorylation-regulated kinase 2-like [Centruroides sculpturatus]
>XP_023223593.1 toxin CSTX-20-like [Centruroides sculpturatus]
>XP_023223592.1 transmembrane inner ear expressed protein-like [Centruroides sculpturatus]
>XP_023223591.1 tensin-2-like [Centruroides sculpturatus]
>XP_023223590.1 uncharacterized protein LOC111624860 [Centruroides sculpturatus]
>XP_023223589.1 uncharacterized protein LOC111624859 [Centruroides sculpturatus]
>XP_023223587.1 uncharacterized protein LOC111624859 [Centruroides sculpturatus]
>XP_023223586.1 DNA damage-regulated autophagy modulator protein 2-like [Centruroides sculpturatus]
>XP_023223585.1 GDP-fucose transporter 1-like [Centruroides sculpturatus]
>XP_023223584.1 uncharacterized protein LOC111624856 [Centruroides sculpturatus]
>XP_023223583.1 armadillo repeat-containing protein 8-like [Centruroides sculpturatus]
>XP_023223582.1 nuclear pore complex protein Nup98-Nup96-like [Centruroides sculpturatus]
>XP_023223581.1 NADH dehydrogenase [ubiquinone] 1 alpha subcomplex subunit 5-like [Centruroides sculpturatus]
>XP_023223579.1 uncharacterized protein LOC111624851 [Centruroides sculpturatus]
>XP_023223578.1 rap guanine nucleotide exchange factor 4-like [Centruroides sculpturatus]
>XP_023223577.1 uncharacterized protein LOC111624849 [Centruroides sculpturatus]
>XP_023223576.1 uncharacterized protein LOC111624848 [Centruroides sculpturatus]
>XP_023223574.1 multiple coagulation factor deficiency protein 2-like [Centruroides sculpturatus]
>XP_023223573.1 lysosome membrane protein 2-like isoform X2 [Centruroides sculpturatus]
>XP_023223572.1 lysosome membrane protein 2-like isoform X1 [Centruroides sculpturatus]
>XP_023223571.1 multiple coagulation factor deficiency protein 2 homolog [Centruroides sculpturatus]
>XP_023223570.1 multiple coagulation factor deficiency protein 2 homolog [Centruroides sculpturatus]
>XP_023223567.1 uncharacterized protein LOC111624839 [Centruroides sculpturatus]
>XP_023223566.1 uncharacterized protein LOC111624838 [Centruroides sculpturatus]
>XP_023223565.1 uncharacterized protein LOC111624836 [Centruroides sculpturatus]
>XP_023223564.1 thioredoxin domain-containing protein 9-like [Centruroides sculpturatus]
>XP_023223563.1 lysosome membrane protein 2-like isoform X2 [Centruroides sculpturatus]
>XP_023223562.1 platelet glycoprotein 4-like isoform X1 [Centruroides sculpturatus]
>XP_023223560.1 ankyrin repeat domain-containing protein 27-like [Centruroides sculpturatus]
>XP_023223559.1 uncharacterized protein LOC111624832 isoform X2 [Centruroides sculpturatus]
>XP_023223558.1 uncharacterized protein LOC111624832 isoform X1 [Centruroides sculpturatus]
>XP_023223557.1 transcription factor cwo-like isoform X2 [Centruroides sculpturatus]
>XP_023223556.1 transcription factor cwo-like isoform X2 [Centruroides sculpturatus]
>XP_023223555.1 transcription factor cwo-like isoform X2 [Centruroides sculpturatus]
>XP_023223554.1 transcription factor cwo-like isoform X2 [Centruroides sculpturatus]
>XP_023223553.1 transcription factor cwo-like isoform X1 [Centruroides sculpturatus]
>XP_023223552.1 cadherin-like and PC-esterase domain-containing protein 1 [Centruroides sculpturatus]
>XP_023223551.1 RNA exonuclease 4-like isoform X2 [Centruroides sculpturatus]
>XP_023223550.1 RNA exonuclease 4-like isoform X1 [Centruroides sculpturatus]
>XP_023223548.1 cellular nucleic acid-binding protein-like isoform X2 [Centruroides sculpturatus]
>XP_023223547.1 cellular nucleic acid-binding protein-like isoform X1 [Centruroides sculpturatus]
>XP_023223546.1 nuclear pore complex protein Nup98-Nup96-like [Centruroides sculpturatus]
>XP_023223545.1 uncharacterized protein LOC111624824 [Centruroides sculpturatus]
>XP_023223544.1 uncharacterized protein LOC111624822 [Centruroides sculpturatus]
>XP_023223543.1 platelet glycoprotein 4-like [Centruroides sculpturatus]
>XP_023223542.1 sensory neuron membrane protein 2-like [Centruroides sculpturatus]
>XP_023223541.1 uncharacterized protein LOC111624819 [Centruroides sculpturatus]
>XP_023223540.1 putative uncharacterized protein DDB_G0284695 [Centruroides sculpturatus]
>XP_023223539.1 uncharacterized protein LOC111624817 [Centruroides sculpturatus]
>XP_023223538.1 uncharacterized protein LOC111624816 [Centruroides sculpturatus]
>XP_023223537.1 flocculation protein FLO11-like [Centruroides sculpturatus]
>XP_023223536.1 flocculation protein FLO11-like [Centruroides sculpturatus]
>XP_023223535.1 adult-specific rigid cuticular protein 11.9-like [Centruroides sculpturatus]
>XP_023223534.1 transmembrane protein 165-like [Centruroides sculpturatus]
>XP_023223532.1 uncharacterized protein LOC111624810 [Centruroides sculpturatus]
>XP_023223531.1 zinc finger BED domain-containing protein 5-like [Centruroides sculpturatus]
>XP_023223530.1 transmembrane protein 201-like [Centruroides sculpturatus]
>XP_023223529.1 uncharacterized protein LOC111624807 [Centruroides sculpturatus]
>XP_023223527.1 uncharacterized protein LOC111624806 [Centruroides sculpturatus]
>XP_023223526.1 uncharacterized protein LOC111624805 [Centruroides sculpturatus]
>XP_023223525.1 uncharacterized protein LOC111624804 [Centruroides sculpturatus]
>XP_023223524.1 inducible metalloproteinase inhibitor protein-like [Centruroides sculpturatus]
>XP_023223523.1 uncharacterized protein LOC111624801 [Centruroides sculpturatus]
>XP_023223522.1 uncharacterized protein LOC111624801 [Centruroides sculpturatus]
>XP_023223521.1 uncharacterized protein LOC111624801 [Centruroides sculpturatus]
>XP_023223520.1 tetratricopeptide repeat protein 28-like [Centruroides sculpturatus]
>XP_023223519.1 tetratricopeptide repeat protein 28-like [Centruroides sculpturatus]
>XP_023223518.1 tetratricopeptide repeat protein 28-like [Centruroides sculpturatus]
>XP_023223517.1 CDK5 regulatory subunit-associated protein 1-like [Centruroides sculpturatus]
>XP_023223516.1 brefeldin A-inhibited guanine nucleotide-exchange protein 3-like [Centruroides sculpturatus]
>XP_023223515.1 uncharacterized protein LOC111624796 [Centruroides sculpturatus]
>XP_023223514.1 cuticle protein 14-like [Centruroides sculpturatus]
>XP_023223513.1 uncharacterized protein LOC111624794 [Centruroides sculpturatus]
>XP_023223512.1 uncharacterized protein LOC111624793 [Centruroides sculpturatus]
>XP_023223510.1 lebercilin-like [Centruroides sculpturatus]
>XP_023223509.1 lebercilin-like [Centruroides sculpturatus]
>XP_023223508.1 SH3 domain-binding glutamic acid-rich protein homolog [Centruroides sculpturatus]
>XP_023223507.1 CDK5 regulatory subunit-associated protein 1-like [Centruroides sculpturatus]
>XP_023223506.1 ATP-dependent RNA helicase DDX55-like [Centruroides sculpturatus]
>XP_023223501.1 uncharacterized protein LOC111624787 [Centruroides sculpturatus]
>XP_023223500.1 snurportin-1-like [Centruroides sculpturatus]
>XP_023223499.1 sine oculis-binding protein homolog isoform X2 [Centruroides sculpturatus]
>XP_023223498.1 sine oculis-binding protein homolog isoform X2 [Centruroides sculpturatus]
>XP_023223497.1 sine oculis-binding protein homolog isoform X2 [Centruroides sculpturatus]
>XP_023223496.1 sine oculis-binding protein homolog isoform X1 [Centruroides sculpturatus]
>XP_023223495.1 uncharacterized protein LOC111624782 isoform X3 [Centruroides sculpturatus]
>XP_023223494.1 uncharacterized protein LOC111624782 isoform X3 [Centruroides sculpturatus]
>XP_023223493.1 uncharacterized protein LOC111624782 isoform X2 [Centruroides sculpturatus]
>XP_023223492.1 uncharacterized protein LOC111624782 isoform X1 [Centruroides sculpturatus]
>XP_023223491.1 runt-related transcription factor 1-like isoform X3 [Centruroides sculpturatus]
>XP_023223490.1 runt-related transcription factor 1-like isoform X2 [Centruroides sculpturatus]
>XP_023223489.1 runt-related transcription factor 1-like isoform X1 [Centruroides sculpturatus]
>XP_023223487.1 uncharacterized protein LOC111624780 [Centruroides sculpturatus]
>XP_023223486.1 uncharacterized protein LOC111624780 [Centruroides sculpturatus]
>XP_023223485.1 cuticle protein 14-like [Centruroides sculpturatus]
>XP_023223484.1 cuticle protein 14-like [Centruroides sculpturatus]
>XP_023223483.1 alpha-2-macroglobulin-like protein 1 [Centruroides sculpturatus]
>XP_023223482.1 alpha-2-macroglobulin-like protein 1 [Centruroides sculpturatus]
>XP_023223481.1 U3 small nucleolar RNA-associated protein 15 homolog [Centruroides sculpturatus]
>XP_023223480.1 enhancer of mRNA-decapping protein 3-like isoform X3 [Centruroides sculpturatus]
>XP_023223479.1 enhancer of mRNA-decapping protein 3-like isoform X2 [Centruroides sculpturatus]
>XP_023223478.1 enhancer of mRNA-decapping protein 3-like isoform X1 [Centruroides sculpturatus]
>XP_023223477.1 cyclin-dependent kinases regulatory subunit-like [Centruroides sculpturatus]
>XP_023223475.1 DTW domain-containing protein 2-like [Centruroides sculpturatus]
>XP_023223474.1 fukutin-related protein-like [Centruroides sculpturatus]
>XP_023223473.1 uncharacterized protein LOC111624767 [Centruroides sculpturatus]
>XP_023223472.1 nuclear pore membrane glycoprotein 210-like [Centruroides sculpturatus]
>XP_023223471.1 uncharacterized protein LOC111624765 [Centruroides sculpturatus]
>XP_023223470.1 uncharacterized protein K02A2.6-like, partial [Centruroides sculpturatus]
>XP_023223469.1 patched domain-containing protein 3-like [Centruroides sculpturatus]
>XP_023223467.1 uncharacterized protein LOC111624760 [Centruroides sculpturatus]
>XP_023223466.1 zinc finger BED domain-containing protein 4-like [Centruroides sculpturatus]
>XP_023223465.1 protein kinase C iota type-like [Centruroides sculpturatus]
>XP_023223464.1 serine/threonine-protein kinase haspin-like [Centruroides sculpturatus]
>XP_023223462.1 uncharacterized protein LOC111624756 isoform X2 [Centruroides sculpturatus]
>XP_023223461.1 uncharacterized protein LOC111624756 isoform X1 [Centruroides sculpturatus]
>XP_023223460.1 neurogenic locus notch homolog protein 1-like [Centruroides sculpturatus]
>XP_023223459.1 uncharacterized protein LOC111624752 [Centruroides sculpturatus]
>XP_023223458.1 serine/threonine-protein kinase Aurora-3-like [Centruroides sculpturatus]
>XP_023223457.1 protein crumbs homolog 1-like isoform X4 [Centruroides sculpturatus]
>XP_023223456.1 protein crumbs homolog 1-like isoform X4 [Centruroides sculpturatus]
>XP_023223455.1 protein crumbs homolog 1-like isoform X3 [Centruroides sculpturatus]
>XP_023223454.1 protein crumbs homolog 1-like isoform X2 [Centruroides sculpturatus]
>XP_023223453.1 protein crumbs homolog 1-like isoform X1 [Centruroides sculpturatus]
>XP_023223452.1 deuterosome assembly protein 1-like [Centruroides sculpturatus]
>XP_023223451.1 protein zer-1 homolog [Centruroides sculpturatus]
>XP_023223450.1 esterase OVCA2-like [Centruroides sculpturatus]
>XP_023223449.1 atrial natriuretic peptide-converting enzyme-like isoform X2 [Centruroides sculpturatus]
>XP_023223448.1 atrial natriuretic peptide-converting enzyme-like isoform X1 [Centruroides sculpturatus]
>XP_023223446.1 unconventional myosin-Vb-like isoform X2 [Centruroides sculpturatus]
>XP_023223445.1 unconventional myosin-Vb-like isoform X1 [Centruroides sculpturatus]
>XP_023223444.1 homeobox protein ceh-9-like isoform X2 [Centruroides sculpturatus]
>XP_023223443.1 homeobox protein ceh-9-like isoform X1 [Centruroides sculpturatus]
>XP_023223442.1 cytochrome P450 4C1-like isoform X7 [Centruroides sculpturatus]
>XP_023223441.1 cytochrome P450 4C1-like isoform X6 [Centruroides sculpturatus]
>XP_023223440.1 cytochrome P450 4C1-like isoform X6 [Centruroides sculpturatus]
>XP_023223439.1 cytochrome P450 4C1-like isoform X6 [Centruroides sculpturatus]
>XP_023223438.1 cytochrome P450 4c3-like isoform X5 [Centruroides sculpturatus]
>XP_023223436.1 cytochrome P450 4c3-like isoform X4 [Centruroides sculpturatus]
>XP_023223435.1 cytochrome P450 4c3-like isoform X3 [Centruroides sculpturatus]
>XP_023223434.1 cytochrome P450 4c3-like isoform X2 [Centruroides sculpturatus]
>XP_023223433.1 cytochrome P450 4c3-like isoform X2 [Centruroides sculpturatus]
>XP_023223432.1 cytochrome P450 4c3-like isoform X1 [Centruroides sculpturatus]
>XP_023223431.1 cytochrome P450 4c3-like isoform X1 [Centruroides sculpturatus]
>XP_023223430.1 uncharacterized protein LOC111624738 [Centruroides sculpturatus]
>XP_023223429.1 uncharacterized protein LOC111624737 [Centruroides sculpturatus]
>XP_023223427.1 transient receptor potential cation channel subfamily A member 1-like [Centruroides sculpturatus]
>XP_023223426.1 otoferlin-like [Centruroides sculpturatus]
>XP_023223425.1 LOW QUALITY PROTEIN: otoferlin-like [Centruroides sculpturatus]
```
