## Supplementary material for "Chromosome-level genome and the identification of sex chromosomes in Uloborus diversus": Table S3 (part 11 of 34)

```
>XP_023223424.1 myc protein-like [Centruroides sculpturatus]
>XP_023223423.1 uncharacterized protein LOC111624730 [Centruroides sculpturatus]
>XP_023223422.1 uncharacterized protein LOC111624730 [Centruroides sculpturatus]
>XP_023223419.1 eukaryotic translation initiation factor 3 subunit E-B-like [Centruroides sculpturatus]
>XP_023223418.1 probable serine/threonine-protein kinase roco5 isoform X2 [Centruroides sculpturatus]
>XP_023223417.1 probable serine/threonine-protein kinase roco5 isoform X1 [Centruroides sculpturatus]
>XP_023223416.1 calcitonin gene-related peptide type 1 receptor-like isoform X3 [Centruroides sculpturatus]
>XP_023223415.1 calcitonin gene-related peptide type 1 receptor-like isoform X2 [Centruroides sculpturatus]
>XP_023223414.1 calcitonin gene-related peptide type 1 receptor-like isoform X2 [Centruroides sculpturatus]
>XP_023223413.1 calcitonin gene-related peptide type 1 receptor-like isoform X1 [Centruroides sculpturatus]
>XP_023223411.1 calcitonin gene-related peptide type 1 receptor-like isoform X1 [Centruroides sculpturatus]
>XP_023223410.1 uncharacterized protein LOC111624726 [Centruroides sculpturatus]
>XP_023223409.1 cytochrome P450 3A19-like [Centruroides sculpturatus]
>XP_023223408.1 cytochrome P450 3A21-like isoform X2 [Centruroides sculpturatus]
>XP_023223407.1 cytochrome P450 3A24-like isoform X1 [Centruroides sculpturatus]
>XP_023223406.1 cytochrome P450 3A24-like isoform X1 [Centruroides sculpturatus]
>XP_023223405.1 uncharacterized protein LOC111624721 [Centruroides sculpturatus]
>XP_023223404.1 sodium-coupled monocarboxylate transporter 1-like [Centruroides sculpturatus]
>XP_023223403.1 calcitonin gene-related peptide type 1 receptor-like isoform X2 [Centruroides sculpturatus]
>XP_023223402.1 calcitonin gene-related peptide type 1 receptor-like isoform X1 [Centruroides sculpturatus]
>XP_023223401.1 putative sodium-dependent multivitamin transporter [Centruroides sculpturatus]
>XP_023223400.1 putative sodium-dependent multivitamin transporter [Centruroides sculpturatus]
>XP_023223399.1 putative sodium-dependent multivitamin transporter [Centruroides sculpturatus]
>XP_023223398.1 coiled-coil domain-containing protein 93-like isoform X2 [Centruroides sculpturatus]
>XP_023223397.1 coiled-coil domain-containing protein 93-like isoform X1 [Centruroides sculpturatus]
>XP_023223396.1 cytochrome P450 3A24-like [Centruroides sculpturatus]
>XP_023223395.1 cytochrome P450 3A24-like [Centruroides sculpturatus]
>XP_023223394.1 cytochrome P450 3A24-like [Centruroides sculpturatus]
>XP_023223393.1 cytochrome P450 3A21-like [Centruroides sculpturatus]
>XP_023223392.1 cytochrome P450 3A21-like isoform X2 [Centruroides sculpturatus]
>XP_023223391.1 cytochrome P450 3A21-like isoform X1 [Centruroides sculpturatus]
>XP_023223390.1 cytochrome P450 3A21-like isoform X1 [Centruroides sculpturatus]
>XP_023223389.1 cytochrome P450 3A21-like isoform X1 [Centruroides sculpturatus]
>XP_023223387.1 cytochrome P450 3A21-like isoform X1 [Centruroides sculpturatus]
>XP_023223386.1 probable glutamate receptor [Centruroides sculpturatus]
>XP_023223385.1 uncharacterized protein LOC111624709 [Centruroides sculpturatus]
>XP_023223384.1 putative sodium-dependent multivitamin transporter [Centruroides sculpturatus]
>XP_023223383.1 calcitonin gene-related peptide type 1 receptor-like [Centruroides sculpturatus]
>XP_023223382.1 glutamate receptor ionotropic, delta-2-like [Centruroides sculpturatus]
>XP_023223381.1 cytochrome P450 3A29-like [Centruroides sculpturatus]
>XP_023223380.1 glutamate receptor ionotropic, delta-2-like [Centruroides sculpturatus]
>XP_023223378.1 uncharacterized protein LOC111624698 [Centruroides sculpturatus]
>XP_023223377.1 uncharacterized protein LOC111624697 [Centruroides sculpturatus]
>XP_023223376.1 uncharacterized protein LOC111624696 isoform X3 [Centruroides sculpturatus]
>XP_023223375.1 uncharacterized protein LOC111624696 isoform X2 [Centruroides sculpturatus]
>XP_023223374.1 uncharacterized protein LOC111624696 isoform X1 [Centruroides sculpturatus]
>XP_023223372.1 uncharacterized protein LOC111624695 [Centruroides sculpturatus]
>XP_023223371.1 pyrimidodiazepine synthase-like [Centruroides sculpturatus]
>XP_023223370.1 meckelin-like isoform X2 [Centruroides sculpturatus]
>XP_023223369.1 meckelin-like isoform X1 [Centruroides sculpturatus]
>XP_023223368.1 meckelin-like [Centruroides sculpturatus]
>XP_023223366.1 repressor of RNA polymerase III transcription MAF1 homolog [Centruroides sculpturatus]
>XP_023223365.1 ubiquitin carboxyl-terminal hydrolase CYLD-like [Centruroides sculpturatus]
>XP_023223364.1 transcription factor MafA-like [Centruroides sculpturatus]
>XP_023223363.1 phosphorylated CTD-interacting factor 1-like isoform X2 [Centruroides sculpturatus]
>XP_023223362.1 phosphorylated CTD-interacting factor 1-like isoform X1 [Centruroides sculpturatus]
>XP_023223361.1 26S proteasome non-ATPase regulatory subunit 12-like [Centruroides sculpturatus]
>XP_023223359.1 soma ferritin-like [Centruroides sculpturatus]
>XP_023223358.1 uncharacterized protein LOC111624680 [Centruroides sculpturatus]
>XP_023223357.1 putative uncharacterized protein DDB_G0282133 [Centruroides sculpturatus]
>XP_023223356.1 tetratricopeptide repeat protein 17-like [Centruroides sculpturatus]
>XP_023223355.1 uncharacterized protein LOC111624677 [Centruroides sculpturatus]
>XP_023223354.1 uncharacterized protein LOC111624676 [Centruroides sculpturatus]
>XP_023223352.1 ankyrin repeat domain-containing protein 18B-like [Centruroides sculpturatus]
>XP_023223350.1 nuclear factor related to kappa-B-binding protein-like [Centruroides sculpturatus]
>XP_023223349.1 5'-nucleotidase-like [Centruroides sculpturatus]
>XP_023223348.1 GATOR complex protein MIOS-B-like [Centruroides sculpturatus]
>XP_023223347.1 replication protein A 14 kDa subunit-like [Centruroides sculpturatus]
>XP_023223346.1 queuosine salvage protein-like isoform X4 [Centruroides sculpturatus]
>XP_023223345.1 queuosine salvage protein-like isoform X4 [Centruroides sculpturatus]
>XP_023223344.1 queuosine salvage protein-like isoform X3 [Centruroides sculpturatus]
>XP_023223343.1 queuosine salvage protein-like isoform X2 [Centruroides sculpturatus]
>XP_023223342.1 queuosine salvage protein-like isoform X1 [Centruroides sculpturatus]
>XP_023223341.1 queuosine salvage protein-like isoform X1 [Centruroides sculpturatus]
>XP_023223340.1 UPF0183 protein C16orf70 homolog [Centruroides sculpturatus]
>XP_023223339.1 zinc finger protein 729-like [Centruroides sculpturatus]
>XP_023223338.1 zinc finger protein 729-like [Centruroides sculpturatus]
>XP_023223337.1 zinc finger protein 729-like [Centruroides sculpturatus]
>XP_023223336.1 protein big brother-like [Centruroides sculpturatus]
>XP_023223335.1 AFG3-like protein 2 [Centruroides sculpturatus]
>XP_023223334.1 AFG3-like protein 2 [Centruroides sculpturatus]
>XP_023223333.1 uncharacterized protein LOC111624661 [Centruroides sculpturatus]
>XP_023223332.1 carcinine transporter-like [Centruroides sculpturatus]
>XP_023223331.1 uncharacterized protein LOC111624658 [Centruroides sculpturatus]
>XP_023223330.1 synaptic vesicle membrane protein VAT-1 homolog-like isoform X3 [Centruroides sculpturatus]
>XP_023223329.1 synaptic vesicle membrane protein VAT-1 homolog-like isoform X2 [Centruroides sculpturatus]
>XP_023223328.1 synaptic vesicle membrane protein VAT-1 homolog-like isoform X1 [Centruroides sculpturatus]
>XP_023223325.1 RNA-binding protein 7-like [Centruroides sculpturatus]
>XP_023223324.1 LOW QUALITY PROTEIN: uncharacterized protein LOC111624651 [Centruroides sculpturatus]
>XP_023223323.1 uncharacterized protein LOC111624650 [Centruroides sculpturatus]
>XP_023223322.1 uncharacterized protein LOC111624648 [Centruroides sculpturatus]
>XP_023223321.1 uncharacterized protein LOC111624647 [Centruroides sculpturatus]
>XP_023223320.1 tyrosine-protein phosphatase non-receptor type 2-like [Centruroides sculpturatus]
>XP_023223319.1 uncharacterized protein LOC111624644 [Centruroides sculpturatus]
>XP_023223318.1 uncharacterized protein LOC111624643 [Centruroides sculpturatus]
>XP_023223317.1 uncharacterized protein LOC111624642 [Centruroides sculpturatus]
>XP_023223316.1 uncharacterized protein LOC111624639 [Centruroides sculpturatus]
>XP_023223315.1 homeobox protein DBX1-like [Centruroides sculpturatus]
>XP_023223314.1 collagenase-like [Centruroides sculpturatus]
>XP_023223313.1 nucleolar complex protein 2 homolog isoform X2 [Centruroides sculpturatus]
>XP_023223312.1 nucleolar complex protein 2 homolog isoform X2 [Centruroides sculpturatus]
>XP_023223311.1 nucleolar complex protein 2 homolog isoform X2 [Centruroides sculpturatus]
>XP_023223310.1 nucleolar complex protein 2 homolog isoform X1 [Centruroides sculpturatus]
>XP_023223309.1 uncharacterized protein LOC111624635 [Centruroides sculpturatus]
>XP_023223307.1 beta-toxin Im-2-like [Centruroides sculpturatus]
>XP_023223306.1 glycine-rich protein-like isoform X3 [Centruroides sculpturatus]
>XP_023223305.1 glycine-rich protein-like isoform X2 [Centruroides sculpturatus]
>XP_023223304.1 glycine-rich protein-like isoform X1 [Centruroides sculpturatus]
>XP_023223303.1 uncharacterized protein LOC111624631 [Centruroides sculpturatus]
>XP_023223302.1 glycine-rich protein-like [Centruroides sculpturatus]
>XP_023223301.1 glycine-rich protein-like [Centruroides sculpturatus]
>XP_023223300.1 uncharacterized protein LOC111624627 [Centruroides sculpturatus]
>XP_023223299.1 uncharacterized protein LOC111624626 [Centruroides sculpturatus]
>XP_023223297.1 cilia- and flagella-associated protein 251-like isoform X2 [Centruroides sculpturatus]
>XP_023223296.1 cilia- and flagella-associated protein 251-like isoform X1 [Centruroides sculpturatus]
>XP_023223295.1 uncharacterized protein LOC111624622 [Centruroides sculpturatus]
>XP_023223294.1 uncharacterized protein LOC111624621 [Centruroides sculpturatus]
>XP_023223293.1 zinc finger protein Helios-like [Centruroides sculpturatus]
>XP_023223292.1 zinc finger protein Helios-like [Centruroides sculpturatus]
>XP_023223291.1 zinc finger protein Helios-like [Centruroides sculpturatus]
>XP_023223290.1 transmembrane protein 41B-like [Centruroides sculpturatus]
>XP_023223288.1 F-box/WD repeat-containing protein 11-like isoform X3 [Centruroides sculpturatus]
>XP_023223287.1 uncharacterized protein LOC111624616 isoform X2 [Centruroides sculpturatus]
>XP_023223286.1 uncharacterized protein LOC111624616 isoform X1 [Centruroides sculpturatus]
>XP_023223285.1 uncharacterized protein LOC111624615 [Centruroides sculpturatus]
>XP_023223284.1 uncharacterized protein LOC111624615 [Centruroides sculpturatus]
>XP_023223283.1 uncharacterized protein LOC111624615 [Centruroides sculpturatus]
>XP_023223282.1 choline/ethanolaminephosphotransferase 1-like isoform X2 [Centruroides sculpturatus]
>XP_023223281.1 choline/ethanolaminephosphotransferase 1-like isoform X1 [Centruroides sculpturatus]
>XP_023223279.1 uncharacterized protein LOC111624613 [Centruroides sculpturatus]
>XP_023223278.1 uncharacterized protein LOC111624612 [Centruroides sculpturatus]
>XP_023223277.1 uncharacterized protein LOC111624610 [Centruroides sculpturatus]
>XP_023223276.1 uncharacterized protein LOC111624610 [Centruroides sculpturatus]
>XP_023223275.1 1-phosphatidylinositol 4,5-bisphosphate phosphodiesterase epsilon-1-like isoform X2 [Centruroides sculpturatus]
>XP_023223273.1 1-phosphatidylinositol 4,5-bisphosphate phosphodiesterase epsilon-1-like isoform X1 [Centruroides sculpturatus]
>XP_023223272.1 uncharacterized protein LOC111624608 [Centruroides sculpturatus]
>XP_023223271.1 ATP-dependent RNA helicase DDX51-like [Centruroides sculpturatus]
>XP_023223270.1 ADAMTS-like protein 5 isoform X2 [Centruroides sculpturatus]
>XP_023223269.1 ADAMTS-like protein 5 isoform X2 [Centruroides sculpturatus]
>XP_023223268.1 ADAMTS-like protein 5 isoform X2 [Centruroides sculpturatus]
>XP_023223267.1 ADAMTS-like protein 5 isoform X2 [Centruroides sculpturatus]
>XP_023223266.1 ADAMTS-like protein 5 isoform X1 [Centruroides sculpturatus]
>XP_023223264.1 uncharacterized protein KIAA0930 homolog [Centruroides sculpturatus]
>XP_023223263.1 sodium/potassium-transporting ATPase subunit alpha-3-like [Centruroides sculpturatus]
>XP_023223262.1 uncharacterized protein LOC111624603 [Centruroides sculpturatus]
>XP_023223261.1 uncharacterized protein LOC111624601 [Centruroides sculpturatus]
>XP_023223260.1 transmembrane protein 41B-like [Centruroides sculpturatus]
>XP_023223259.1 trypsin, alkaline B-like [Centruroides sculpturatus]
>XP_023223258.1 uncharacterized protein LOC111624598 [Centruroides sculpturatus]
>XP_023223257.1 uncharacterized protein LOC111624597 [Centruroides sculpturatus]
>XP_023223255.1 uncharacterized protein LOC111624596 [Centruroides sculpturatus]
>XP_023223254.1 uncharacterized protein LOC111624595 [Centruroides sculpturatus]
>XP_023223253.1 glycine-rich protein-like [Centruroides sculpturatus]
>XP_023223252.1 glycine-rich protein-like [Centruroides sculpturatus]
>XP_023223251.1 venom protein 302-like [Centruroides sculpturatus]
>XP_023223250.1 solute carrier family 23 member 1-like isoform X2 [Centruroides sculpturatus]
>XP_023223248.1 solute carrier family 23 member 1-like isoform X1 [Centruroides sculpturatus]
>XP_023223247.1 protein unc-13 homolog B-like isoform X4 [Centruroides sculpturatus]
>XP_023223246.1 protein unc-13 homolog B-like isoform X3 [Centruroides sculpturatus]
>XP_023223245.1 protein unc-13 homolog B-like isoform X2 [Centruroides sculpturatus]
>XP_023223244.1 protein unc-13 homolog B-like isoform X1 [Centruroides sculpturatus]
>XP_023223243.1 protein unc-13 homolog B-like [Centruroides sculpturatus]
>XP_023223242.1 inhibin beta B chain-like [Centruroides sculpturatus]
>XP_023223241.1 growth/differentiation factor 8-like [Centruroides sculpturatus]
>XP_023223240.1 growth/differentiation factor 8-like [Centruroides sculpturatus]
>XP_023223239.1 solute carrier family 23 member 1-like isoform X5 [Centruroides sculpturatus]
>XP_023223238.1 solute carrier family 23 member 1-like isoform X4 [Centruroides sculpturatus]
>XP_023223237.1 solute carrier family 23 member 1-like isoform X4 [Centruroides sculpturatus]
>XP_023223236.1 solute carrier family 23 member 1-like isoform X3 [Centruroides sculpturatus]
>XP_023223235.1 solute carrier family 23 member 1-like isoform X2 [Centruroides sculpturatus]
>XP_023223234.1 solute carrier family 23 member 1-like isoform X1 [Centruroides sculpturatus]
>XP_023223233.1 adenylate cyclase type 6-like [Centruroides sculpturatus]
>XP_023223232.1 adenylate cyclase type 5-like [Centruroides sculpturatus]
>XP_023223231.1 ATP-dependent RNA helicase DDX42-like isoform X2 [Centruroides sculpturatus]
>XP_023223230.1 ATP-dependent RNA helicase DDX42-like isoform X1 [Centruroides sculpturatus]
>XP_023223229.1 uncharacterized protein LOC111624570 isoform X2 [Centruroides sculpturatus]
>XP_023223228.1 uncharacterized protein LOC111624570 isoform X1 [Centruroides sculpturatus]
>XP_023223227.1 inositol polyphosphate 1-phosphatase-like [Centruroides sculpturatus]
>XP_023223226.1 inositol polyphosphate 1-phosphatase-like [Centruroides sculpturatus]
>XP_023223225.1 cyclin-dependent kinase 12-like isoform X3 [Centruroides sculpturatus]
>XP_023223224.1 cyclin-dependent kinase 12-like isoform X3 [Centruroides sculpturatus]
>XP_023223223.1 cyclin-dependent kinase 12-like isoform X3 [Centruroides sculpturatus]
>XP_023223222.1 cyclin-dependent kinase 12-like isoform X2 [Centruroides sculpturatus]
>XP_023223221.1 cyclin-dependent kinase 12-like isoform X2 [Centruroides sculpturatus]
>XP_023223220.1 cyclin-dependent kinase 12-like isoform X2 [Centruroides sculpturatus]
>XP_023223219.1 cyclin-dependent kinase 12-like isoform X1 [Centruroides sculpturatus]
>XP_023223218.1 partner of Y14 and mago-like [Centruroides sculpturatus]
>XP_023223217.1 partner of Y14 and mago-like [Centruroides sculpturatus]
>XP_023223216.1 partner of Y14 and mago-like [Centruroides sculpturatus]
>XP_023223214.1 uncharacterized protein LOC111624565 [Centruroides sculpturatus]
>XP_023223213.1 formin-like protein CG32138 [Centruroides sculpturatus]
>XP_023223212.1 putative polypeptide N-acetylgalactosaminyltransferase 9 isoform X2 [Centruroides sculpturatus]
>XP_023223211.1 putative polypeptide N-acetylgalactosaminyltransferase 9 isoform X1 [Centruroides sculpturatus]
>XP_023223210.1 putative polypeptide N-acetylgalactosaminyltransferase 9 isoform X1 [Centruroides sculpturatus]
>XP_023223209.1 putative polypeptide N-acetylgalactosaminyltransferase 9 isoform X1 [Centruroides sculpturatus]
>XP_023223208.1 putative polypeptide N-acetylgalactosaminyltransferase 9 isoform X1 [Centruroides sculpturatus]
>XP_023223207.1 putative polypeptide N-acetylgalactosaminyltransferase 9 isoform X1 [Centruroides sculpturatus]
>XP_023223206.1 putative polypeptide N-acetylgalactosaminyltransferase 9 isoform X1 [Centruroides sculpturatus]
>XP_023223205.1 putative polypeptide N-acetylgalactosaminyltransferase 9 isoform X1 [Centruroides sculpturatus]
>XP_023223204.1 integrin alpha-PS1-like isoform X3 [Centruroides sculpturatus]
>XP_023223203.1 integrin alpha-PS1-like isoform X2 [Centruroides sculpturatus]
>XP_023223201.1 integrin alpha-PS1-like isoform X1 [Centruroides sculpturatus]
>XP_023223200.1 pre-mRNA 3'-end-processing factor FIP1-like [Centruroides sculpturatus]
>XP_023223199.1 short-chain dehydrogenase/reductase family 16C member 6-like [Centruroides sculpturatus]
>XP_023223198.1 short-chain dehydrogenase/reductase family 16C member 6-like [Centruroides sculpturatus]
>XP_023223197.1 short-chain dehydrogenase/reductase family 16C member 6-like [Centruroides sculpturatus]
>XP_023223196.1 adhesion G-protein coupled receptor G2-like [Centruroides sculpturatus]
>XP_023223195.1 serine/threonine-protein kinase OSR1-like [Centruroides sculpturatus]
>XP_023223194.1 glycine--tRNA ligase-like [Centruroides sculpturatus]
>XP_023223193.1 uncharacterized protein LOC111624551 [Centruroides sculpturatus]
>XP_023223192.1 adhesion G-protein coupled receptor G6-like [Centruroides sculpturatus]
>XP_023223191.1 transcriptional activator protein Pur-beta-like [Centruroides sculpturatus]
>XP_023223190.1 tRNA:m(4)X modification enzyme TRM13 homolog [Centruroides sculpturatus]
>XP_023223188.1 LOW QUALITY PROTEIN: acetyl-CoA carboxylase-like [Centruroides sculpturatus]
>XP_023223187.1 uncharacterized protein LOC111624544 [Centruroides sculpturatus]
>XP_023223186.1 uncharacterized protein LOC111624543 isoform X2 [Centruroides sculpturatus]
>XP_023223185.1 uncharacterized protein LOC111624543 isoform X1 [Centruroides sculpturatus]
>XP_023223184.1 ras-related and estrogen-regulated growth inhibitor-like [Centruroides sculpturatus]
>XP_023223183.1 probable insulin-like peptide 5 [Centruroides sculpturatus]
>XP_023223182.1 inactive Ufm1-specific protease 1-like [Centruroides sculpturatus]
>XP_023223180.1 apolipoprotein D-like [Centruroides sculpturatus]
>XP_023223179.1 uncharacterized protein LOC111624537 isoform X3 [Centruroides sculpturatus]
>XP_023223178.1 uncharacterized protein LOC111624537 isoform X2 [Centruroides sculpturatus]
>XP_023223177.1 uncharacterized protein LOC111624537 isoform X2 [Centruroides sculpturatus]
>XP_023223175.1 uncharacterized protein LOC111624537 isoform X1 [Centruroides sculpturatus]
>XP_023223174.1 hepatocyte nuclear factor 6-like isoform X4 [Centruroides sculpturatus]
>XP_023223173.1 hepatocyte nuclear factor 6-like isoform X3 [Centruroides sculpturatus]
>XP_023223172.1 hepatocyte nuclear factor 6-like isoform X2 [Centruroides sculpturatus]
>XP_023223171.1 hepatocyte nuclear factor 6-like isoform X1 [Centruroides sculpturatus]
>XP_023223170.1 UV excision repair protein RAD23 homolog B-like [Centruroides sculpturatus]
>XP_023223168.1 tumor susceptibility gene 101 protein-like isoform X2 [Centruroides sculpturatus]
>XP_023223167.1 tumor susceptibility gene 101 protein-like isoform X1 [Centruroides sculpturatus]
>XP_023223166.1 synaptotagmin 1-like isoform X2 [Centruroides sculpturatus]
>XP_023223165.1 synaptotagmin-1-like isoform X1 [Centruroides sculpturatus]
>XP_023223164.1 synaptotagmin-1-like isoform X1 [Centruroides sculpturatus]
>XP_023223163.1 synaptotagmin-1-like isoform X1 [Centruroides sculpturatus]
>XP_023223162.1 glucose dehydrogenase [FAD, quinone]-like [Centruroides sculpturatus]
>XP_023223161.1 ganglioside GM2 activator-like [Centruroides sculpturatus]
>XP_023223159.1 ganglioside GM2 activator-like [Centruroides sculpturatus]
>XP_023223158.1 uncharacterized protein LOC111624528 isoform X2 [Centruroides sculpturatus]
>XP_023223157.1 uncharacterized protein LOC111624528 isoform X1 [Centruroides sculpturatus]
>XP_023223156.1 CUGBP Elav-like family member 2 isoform X11 [Centruroides sculpturatus]
>XP_023223155.1 CUGBP Elav-like family member 2 isoform X10 [Centruroides sculpturatus]
>XP_023223154.1 CUGBP Elav-like family member 2 isoform X9 [Centruroides sculpturatus]
>XP_023223153.1 CUGBP Elav-like family member 2 isoform X8 [Centruroides sculpturatus]
>XP_023223152.1 CUGBP Elav-like family member 2 isoform X7 [Centruroides sculpturatus]
>XP_023223151.1 CUGBP Elav-like family member 2 isoform X6 [Centruroides sculpturatus]
>XP_023223150.1 CUGBP Elav-like family member 2 isoform X5 [Centruroides sculpturatus]
>XP_023223149.1 CUGBP Elav-like family member 2 isoform X4 [Centruroides sculpturatus]
>XP_023223148.1 CUGBP Elav-like family member 2 isoform X3 [Centruroides sculpturatus]
>XP_023223147.1 CUGBP Elav-like family member 2 isoform X2 [Centruroides sculpturatus]
>XP_023223145.1 CUGBP Elav-like family member 2 isoform X2 [Centruroides sculpturatus]
>XP_023223144.1 CUGBP Elav-like family member 2 isoform X1 [Centruroides sculpturatus]
>XP_023223143.1 CUGBP Elav-like family member 2 isoform X1 [Centruroides sculpturatus]
>XP_023223142.1 V-type proton ATPase 21 kDa proteolipid subunit-like [Centruroides sculpturatus]
>XP_023223141.1 RNA polymerase-associated protein RTF1 homolog [Centruroides sculpturatus]
>XP_023223139.1 uncharacterized protein LOC111624521 isoform X2 [Centruroides sculpturatus]
>XP_023223138.1 uncharacterized protein LOC111624521 isoform X1 [Centruroides sculpturatus]
>XP_023223137.1 trichohyalin-like [Centruroides sculpturatus]
>XP_023223136.1 uncharacterized protein LOC111624518 [Centruroides sculpturatus]
>XP_023223135.1 uncharacterized protein LOC111624512 [Centruroides sculpturatus]
>XP_023223134.1 uncharacterized protein LOC111624512 [Centruroides sculpturatus]
>XP_023223132.1 uncharacterized protein LOC111624510 [Centruroides sculpturatus]
>XP_023223131.1 telomerase RNA component interacting RNase-like [Centruroides sculpturatus]
>XP_023223130.1 KICSTOR complex protein SZT2-like [Centruroides sculpturatus]
>XP_023223129.1 uncharacterized protein LOC111624506 [Centruroides sculpturatus]
>XP_023223128.1 uncharacterized protein LOC111624505 [Centruroides sculpturatus]
>XP_023223127.1 uncharacterized protein LOC111624504 [Centruroides sculpturatus]
>XP_023223126.1 uncharacterized protein LOC111624503 [Centruroides sculpturatus]
>XP_023223125.1 elongation factor 1-gamma-A-like [Centruroides sculpturatus]
>XP_023223124.1 thyroid adenoma-associated protein homolog [Centruroides sculpturatus]
>XP_023223122.1 ribokinase-like isoform X2 [Centruroides sculpturatus]
>XP_023223121.1 ribokinase-like isoform X2 [Centruroides sculpturatus]
>XP_023223120.1 ribokinase-like isoform X2 [Centruroides sculpturatus]
>XP_023223119.1 ribokinase-like isoform X1 [Centruroides sculpturatus]
>XP_023223118.1 ribokinase-like isoform X1 [Centruroides sculpturatus]
>XP_023223117.1 protein argonaute-2-like [Centruroides sculpturatus]
>XP_023223116.1 multidrug resistance-associated protein 7-like [Centruroides sculpturatus]
>XP_023223115.1 ADP-dependent glucokinase-like [Centruroides sculpturatus]
>XP_023223113.1 cyclin-dependent kinase 9-like [Centruroides sculpturatus]
>XP_023223112.1 mitogen-activated protein kinase kinase kinase 11-like [Centruroides sculpturatus]
>XP_023223111.1 uncharacterized protein LOC111624494 [Centruroides sculpturatus]
>XP_023223110.1 uncharacterized protein LOC111624493 [Centruroides sculpturatus]
>XP_023223109.1 protein dispatched homolog 1-like [Centruroides sculpturatus]
>XP_023223108.1 protein dispatched homolog 1-like [Centruroides sculpturatus]
>XP_023223105.1 uncharacterized protein LOC111624491 [Centruroides sculpturatus]
>XP_023223104.1 calcineurin subunit B type 2-like [Centruroides sculpturatus]
>XP_023223103.1 ribokinase-like [Centruroides sculpturatus]
>XP_023223102.1 pecanex-like protein 1 [Centruroides sculpturatus]
>XP_023223101.1 uncharacterized protein MAL13P1.304-like [Centruroides sculpturatus]
>XP_023223100.1 uncharacterized protein LOC111624485 [Centruroides sculpturatus]
>XP_023223099.1 angiogenic factor with G patch and FHA domains 1-like [Centruroides sculpturatus]
>XP_023223098.1 follistatin-like [Centruroides sculpturatus]
>XP_023223096.1 uncharacterized protein K02A2.6-like [Centruroides sculpturatus]
>XP_023223095.1 M-phase phosphoprotein 8-like isoform X3 [Centruroides sculpturatus]
>XP_023223094.1 M-phase phosphoprotein 8-like isoform X2 [Centruroides sculpturatus]
>XP_023223093.1 M-phase phosphoprotein 8-like isoform X1 [Centruroides sculpturatus]
>XP_023223092.1 LOW QUALITY PROTEIN: cactin-like [Centruroides sculpturatus]
>XP_023223088.1 autophagy protein 5-like [Centruroides sculpturatus]
>XP_023223087.1 autophagy protein 5-like [Centruroides sculpturatus]
>XP_023223086.1 mannosyl-oligosaccharide alpha-1,2-mannosidase IA-like [Centruroides sculpturatus]
>XP_023223085.1 mannosyl-oligosaccharide alpha-1,2-mannosidase IA-like [Centruroides sculpturatus]
>XP_023223084.1 importin subunit alpha-6-like [Centruroides sculpturatus]
>XP_023223083.1 DNA mismatch repair protein Mlh1-like [Centruroides sculpturatus]
>XP_023223082.1 DNA mismatch repair protein Mlh1-like [Centruroides sculpturatus]
>XP_023223081.1 DNA mismatch repair protein Mlh1-like isoform X2 [Centruroides sculpturatus]
>XP_023223080.1 DNA mismatch repair protein Mlh1-like isoform X1 [Centruroides sculpturatus]
>XP_023223078.1 zinc finger with UFM1-specific peptidase domain protein-like [Centruroides sculpturatus]
>XP_023223077.1 macoilin-1-like isoform X2 [Centruroides sculpturatus]
>XP_023223076.1 macoilin-1-like isoform X1 [Centruroides sculpturatus]
>XP_023223075.1 1-acyl-sn-glycerol-3-phosphate acyltransferase gamma-like isoform X2 [Centruroides sculpturatus]
>XP_023223074.1 1-acyl-sn-glycerol-3-phosphate acyltransferase gamma-like isoform X2 [Centruroides sculpturatus]
>XP_023223073.1 1-acyl-sn-glycerol-3-phosphate acyltransferase gamma-like isoform X1 [Centruroides sculpturatus]
>XP_023223071.1 mitogen-activated protein kinase kinase kinase 7-interacting protein 3 homolog isoform X2 [Centruroides sculpturatus]
>XP_023223070.1 mitogen-activated protein kinase kinase kinase 7-interacting protein 3 homolog isoform X1 [Centruroides sculpturatus]
>XP_023223069.1 mitogen-activated protein kinase kinase kinase 7-interacting protein 3 homolog isoform X1 [Centruroides sculpturatus]
>XP_023223068.1 mitogen-activated protein kinase kinase kinase 7-interacting protein 3 homolog isoform X1 [Centruroides sculpturatus]
>XP_023223067.1 mitogen-activated protein kinase kinase kinase 7-interacting protein 3 homolog isoform X1 [Centruroides sculpturatus]
>XP_023223066.1 mitogen-activated protein kinase kinase kinase 7-interacting protein 3 homolog isoform X1 [Centruroides sculpturatus]
>XP_023223065.1 mitogen-activated protein kinase kinase kinase 7-interacting protein 3 homolog isoform X1 [Centruroides sculpturatus]
>XP_023223064.1 uncharacterized protein LOC111624461 [Centruroides sculpturatus]
>XP_023223063.1 mannosyl-oligosaccharide alpha-1,2-mannosidase IA-like [Centruroides sculpturatus]
>XP_023223062.1 uncharacterized protein LOC111624459 [Centruroides sculpturatus]
>XP_023223059.1 5-hydroxytryptamine receptor 2B-like [Centruroides sculpturatus]
>XP_023223058.1 LOW QUALITY PROTEIN: aladin-like [Centruroides sculpturatus]
>XP_023223057.1 uncharacterized protein LOC111624453 [Centruroides sculpturatus]
>XP_023223056.1 5-hydroxytryptamine receptor 2B-like [Centruroides sculpturatus]
>XP_023223055.1 5-hydroxytryptamine receptor 2B-like [Centruroides sculpturatus]
>XP_023223054.1 protein SDA1 homolog [Centruroides sculpturatus]
>XP_023223052.1 uncharacterized protein LOC111624448 isoform X2 [Centruroides sculpturatus]
>XP_023223051.1 bestrophin-2-like isoform X1 [Centruroides sculpturatus]
>XP_023223050.1 PDF receptor-like [Centruroides sculpturatus]
>XP_023223049.1 uncharacterized protein LOC111624443 [Centruroides sculpturatus]
>XP_023223048.1 uncharacterized protein LOC111624440 [Centruroides sculpturatus]
>XP_023223047.1 bone morphogenetic protein 10-like isoform X2 [Centruroides sculpturatus]
>XP_023223046.1 bone morphogenetic protein 10-like isoform X1 [Centruroides sculpturatus]
>XP_023223045.1 microsomal triglyceride transfer protein-like [Centruroides sculpturatus]
>XP_023223043.1 uncharacterized protein LOC111624437 [Centruroides sculpturatus]
>XP_023223042.1 uncharacterized protein LOC111624436 [Centruroides sculpturatus]
>XP_023223041.1 sentrin-specific protease 8-like [Centruroides sculpturatus]
>XP_023223040.1 S-phase kinase-associated protein 1-like [Centruroides sculpturatus]
>XP_023223039.1 vesicle transport through interaction with t-SNAREs homolog 1A-like [Centruroides sculpturatus]
>XP_023223038.1 uncharacterized protein LOC111624432 isoform X5 [Centruroides sculpturatus]
>XP_023223037.1 uncharacterized protein LOC111624432 isoform X4 [Centruroides sculpturatus]
>XP_023223036.1 uncharacterized protein LOC111624432 isoform X3 [Centruroides sculpturatus]
>XP_023223034.1 uncharacterized protein LOC111624432 isoform X2 [Centruroides sculpturatus]
>XP_023223033.1 uncharacterized protein LOC111624432 isoform X1 [Centruroides sculpturatus]
>XP_023223032.1 PR domain zinc finger protein 8-like [Centruroides sculpturatus]
>XP_023223031.1 PR domain zinc finger protein 8-like [Centruroides sculpturatus]
>XP_023223030.1 U4/U6.U5 tri-snRNP-associated protein 2-like [Centruroides sculpturatus]
>XP_023223029.1 uncharacterized protein LOC111624428 [Centruroides sculpturatus]
>XP_023223028.1 F-box/LRR-repeat protein 15-like [Centruroides sculpturatus]
>XP_023223027.1 F-box/LRR-repeat protein 15-like [Centruroides sculpturatus]
>XP_023223026.1 F-box/LRR-repeat protein 15-like [Centruroides sculpturatus]
>XP_023223025.1 adhesion G-protein coupled receptor G6-like [Centruroides sculpturatus]
>XP_023223024.1 palmitoyltransferase ZDHHC6-like [Centruroides sculpturatus]
>XP_023223023.1 Ig-like and fibronectin type-III domain-containing protein 1, partial [Centruroides sculpturatus]
>XP_023223022.1 dnaJ homolog subfamily C member 12-like isoform X2 [Centruroides sculpturatus]
>XP_023223021.1 dnaJ homolog subfamily C member 12-like isoform X1 [Centruroides sculpturatus]
>XP_023223020.1 uncharacterized protein LOC111624419 [Centruroides sculpturatus]
>XP_023223015.1 carboxypeptidase E-like [Centruroides sculpturatus]
>XP_023223013.1 uncharacterized protein LOC111624416 [Centruroides sculpturatus]
>XP_023223012.1 nucleolin-like [Centruroides sculpturatus]
>XP_023223011.1 NCK-interacting protein with SH3 domain-like [Centruroides sculpturatus]
>XP_023223010.1 protein lin-7 homolog C-like [Centruroides sculpturatus]
>XP_023223009.1 protein lin-7 homolog C isoform X2 [Centruroides sculpturatus]
>XP_023223008.1 protein lin-7 homolog C isoform X1 [Centruroides sculpturatus]
>XP_023223007.1 RUN and FYVE domain-containing protein 2-like isoform X2 [Centruroides sculpturatus]
>XP_023223006.1 RUN and FYVE domain-containing protein 2-like isoform X2 [Centruroides sculpturatus]
>XP_023223005.1 RUN and FYVE domain-containing protein 2-like isoform X1 [Centruroides sculpturatus]
>XP_023223004.1 uncharacterized protein LOC111624409 [Centruroides sculpturatus]
>XP_023223003.1 S-phase kinase-associated protein 1-like [Centruroides sculpturatus]
>XP_023223001.1 prolactin-releasing peptide receptor-like [Centruroides sculpturatus]
>XP_023223000.1 uncharacterized protein LOC111624402 [Centruroides sculpturatus]
>XP_023222999.1 zinc transporter ZIP8-like [Centruroides sculpturatus]
>XP_023222998.1 copper homeostasis protein cutC homolog [Centruroides sculpturatus]
>XP_023222997.1 blue-sensitive opsin-like [Centruroides sculpturatus]
>XP_023222996.1 synaptobrevin homolog YKT6-like [Centruroides sculpturatus]
>XP_023222995.1 phosphatidylinositol 4-kinase type 2-beta-like [Centruroides sculpturatus]
>XP_023222994.1 phosphatidylinositol 4-kinase type 2-beta-like [Centruroides sculpturatus]
>XP_023222993.1 phosphatidylinositol 4-kinase type 2-beta-like [Centruroides sculpturatus]
>XP_023222992.1 toll-like receptor 2 [Centruroides sculpturatus]
>XP_023222991.1 uncharacterized protein LOC111624393 [Centruroides sculpturatus]
>XP_023222990.1 fibroblast growth factor 17-like [Centruroides sculpturatus]
>XP_023222988.1 growth hormone secretagogue receptor type 1-like [Centruroides sculpturatus]
>XP_023222987.1 maternal embryonic leucine zipper kinase-like, partial [Centruroides sculpturatus]
>XP_023222986.1 TWiK family of potassium channels protein 18-like [Centruroides sculpturatus]
>XP_023222985.1 uncharacterized protein LOC111624385 [Centruroides sculpturatus]
>XP_023222984.1 uncharacterized protein LOC111624384 [Centruroides sculpturatus]
>XP_023222982.1 uncharacterized protein LOC111624383 [Centruroides sculpturatus]
>XP_023222981.1 glutamic acid-rich protein-like [Centruroides sculpturatus]
>XP_023222980.1 glutamic acid-rich protein-like [Centruroides sculpturatus]
>XP_023222979.1 glutamic acid-rich protein-like [Centruroides sculpturatus]
>XP_023222978.1 glutamic acid-rich protein-like [Centruroides sculpturatus]
>XP_023222977.1 glutamic acid-rich protein-like [Centruroides sculpturatus]
>XP_023222976.1 protein PFF0380w-like isoform X2 [Centruroides sculpturatus]
>XP_023222975.1 protein MLP1 homolog isoform X1 [Centruroides sculpturatus]
>XP_023222973.1 coiled-coil domain-containing protein 63-like [Centruroides sculpturatus]
>XP_023222972.1 protein retinal degeneration B-like isoform X4 [Centruroides sculpturatus]
>XP_023222971.1 protein retinal degeneration B-like isoform X3 [Centruroides sculpturatus]
>XP_023222970.1 protein retinal degeneration B-like isoform X2 [Centruroides sculpturatus]
>XP_023222969.1 protein retinal degeneration B-like isoform X1 [Centruroides sculpturatus]
>XP_023222968.1 protein retinal degeneration B-like isoform X1 [Centruroides sculpturatus]
>XP_023222967.1 uncharacterized protein LOC111624377 [Centruroides sculpturatus]
>XP_023222965.1 plasma membrane calcium-transporting ATPase 1-like [Centruroides sculpturatus]
>XP_023222964.1 arylsulfatase B-like isoform X2 [Centruroides sculpturatus]
>XP_023222963.1 arylsulfatase B-like isoform X1 [Centruroides sculpturatus]
>XP_023222962.1 5'-AMP-activated protein kinase subunit beta-1-like [Centruroides sculpturatus]
>XP_023222960.1 probable ubiquitin carboxyl-terminal hydrolase MINDY-4 [Centruroides sculpturatus]
>XP_023222959.1 SCAN domain-containing protein 3-like [Centruroides sculpturatus]
>XP_023222958.1 neuropathy target esterase-like [Centruroides sculpturatus]
>XP_023222957.1 nucleolysin TIAR-like [Centruroides sculpturatus]
>XP_023222955.1 uncharacterized protein LOC111624359 [Centruroides sculpturatus]
>XP_023222954.1 uncharacterized protein DDB_G0284459-like [Centruroides sculpturatus]
>XP_023222953.1 uncharacterized protein LOC111624357 [Centruroides sculpturatus]
>XP_023222952.1 zwei Ig domain protein zig-2-like [Centruroides sculpturatus]
>XP_023222951.1 CAAX prenyl protease 2-like [Centruroides sculpturatus]
>XP_023222950.1 choline O-acetyltransferase-like isoform X4 [Centruroides sculpturatus]
>XP_023222949.1 choline O-acetyltransferase-like isoform X3 [Centruroides sculpturatus]
>XP_023222948.1 choline O-acetyltransferase-like isoform X2 [Centruroides sculpturatus]
>XP_023222947.1 choline O-acetyltransferase-like isoform X1 [Centruroides sculpturatus]
>XP_023222946.1 autophagy-related protein 2 homolog B-like isoform X2 [Centruroides sculpturatus]
>XP_023222945.1 autophagy-related protein 2 homolog B-like isoform X1 [Centruroides sculpturatus]
>XP_023222943.1 uncharacterized protein LOC111624351 [Centruroides sculpturatus]
>XP_023222942.1 transmembrane inner ear expressed protein-like [Centruroides sculpturatus]
>XP_023222941.1 sterol O-acyltransferase 1-like, partial [Centruroides sculpturatus]
>XP_023222940.1 tachykinin-like peptides receptor 86C [Centruroides sculpturatus]
>XP_023222939.1 protein NEDD1-like [Centruroides sculpturatus]
>XP_023222935.1 uncharacterized protein LOC111624345 [Centruroides sculpturatus]
>XP_023222934.1 alanine--tRNA ligase, cytoplasmic-like isoform X2 [Centruroides sculpturatus]
>XP_023222932.1 tankyrase-1-like [Centruroides sculpturatus]
>XP_023222930.1 uncharacterized protein LOC111624339 [Centruroides sculpturatus]
>XP_023222929.1 uncharacterized protein LOC111624338 isoform X2 [Centruroides sculpturatus]
>XP_023222928.1 uncharacterized protein LOC111624338 isoform X1 [Centruroides sculpturatus]
>XP_023222927.1 histone RNA hairpin-binding protein-like [Centruroides sculpturatus]
>XP_023222926.1 testis-expressed protein 9-like isoform X2 [Centruroides sculpturatus]
>XP_023222925.1 testis-expressed protein 9-like isoform X1 [Centruroides sculpturatus]
>XP_023222923.1 RING finger protein 44-like [Centruroides sculpturatus]
>XP_023222922.1 RING finger protein 44-like [Centruroides sculpturatus]
>XP_023222921.1 uncharacterized protein LOC111624334 [Centruroides sculpturatus]
>XP_023222920.1 arylsulfatase B-like [Centruroides sculpturatus]
>XP_023222919.1 arylsulfatase B-like [Centruroides sculpturatus]
>XP_023222917.1 protein ALP1-like [Centruroides sculpturatus]
>XP_023222916.1 TGF-beta receptor type-1-like [Centruroides sculpturatus]
>XP_023222915.1 disintegrin and metalloproteinase domain-containing protein 10-like [Centruroides sculpturatus]
>XP_023222914.1 disintegrin and metalloproteinase domain-containing protein 10-like [Centruroides sculpturatus]
>XP_023222913.1 lactosylceramide 4-alpha-galactosyltransferase-like [Centruroides sculpturatus]
>XP_023222911.1 protein CASC3-like [Centruroides sculpturatus]
>XP_023222910.1 protein CutA homolog isoform X2 [Centruroides sculpturatus]
>XP_023222909.1 protein CutA homolog isoform X2 [Centruroides sculpturatus]
>XP_023222908.1 protein CutA homolog isoform X1 [Centruroides sculpturatus]
>XP_023222907.1 protein CutA homolog isoform X1 [Centruroides sculpturatus]
>XP_023222905.1 protein CutA homolog isoform X1 [Centruroides sculpturatus]
>XP_023222904.1 AP-3 complex subunit mu-1-like isoform X3 [Centruroides sculpturatus]
>XP_023222903.1 AP-3 complex subunit mu-1-like isoform X2 [Centruroides sculpturatus]
>XP_023222902.1 AP-3 complex subunit mu-1-like isoform X1 [Centruroides sculpturatus]
>XP_023222900.1 nose resistant to fluoxetine protein 6-like [Centruroides sculpturatus]
>XP_023222899.1 nose resistant to fluoxetine protein 6-like [Centruroides sculpturatus]
>XP_023222898.1 uncharacterized protein LOC111624315 [Centruroides sculpturatus]
>XP_023222897.1 inositol-trisphosphate 3-kinase homolog [Centruroides sculpturatus]
>XP_023222896.1 cytohesin-interacting protein-like [Centruroides sculpturatus]
>XP_023222895.1 LOW QUALITY PROTEIN: protein CNPPD1-like [Centruroides sculpturatus]
>XP_023222894.1 uncharacterized protein LOC111624311 [Centruroides sculpturatus]
>XP_023222893.1 uncharacterized protein LOC111624309 [Centruroides sculpturatus]
>XP_023222892.1 mannose-1-phosphate guanyltransferase alpha-like isoform X2 [Centruroides sculpturatus]
>XP_023222890.1 mannose-1-phosphate guanyltransferase alpha-like isoform X1 [Centruroides sculpturatus]
>XP_023222889.1 ubiquitin-conjugating enzyme E2-24 kDa-like [Centruroides sculpturatus]
>XP_023222888.1 islet cell autoantigen 1-like [Centruroides sculpturatus]
>XP_023222887.1 islet cell autoantigen 1-like [Centruroides sculpturatus]
>XP_023222886.1 uncharacterized protein LOC111624304 [Centruroides sculpturatus]
>XP_023222885.1 uncharacterized protein LOC111624303 isoform X3 [Centruroides sculpturatus]
>XP_023222884.1 uncharacterized protein LOC111624303 isoform X2 [Centruroides sculpturatus]
>XP_023222883.1 uncharacterized protein LOC111624303 isoform X2 [Centruroides sculpturatus]
>XP_023222882.1 uncharacterized protein LOC111624303 isoform X1 [Centruroides sculpturatus]
>XP_023222881.1 protein transport protein Sec61 subunit beta-like [Centruroides sculpturatus]
>XP_023222879.1 protein CASC3-like [Centruroides sculpturatus]
>XP_023222878.1 importin subunit beta-1-like [Centruroides sculpturatus]
>XP_023222877.1 rhoGEF domain-containing protein gxcJ-like [Centruroides sculpturatus]
>XP_023222876.1 protein RRNAD1-like [Centruroides sculpturatus]
>XP_023222875.1 prickle planar cell polarity protein 3-A-like [Centruroides sculpturatus]
>XP_023222874.1 motile sperm domain-containing protein 2-like [Centruroides sculpturatus]
>XP_023222873.1 cytochrome P450 4C1-like [Centruroides sculpturatus]
>XP_023222871.1 ribosome biogenesis protein WDR12 homolog [Centruroides sculpturatus]
>XP_023222870.1 exonuclease GOR-like [Centruroides sculpturatus]
>XP_023222869.1 putative exonuclease GOR [Centruroides sculpturatus]
>XP_023222867.1 uncharacterized protein LOC111624288 [Centruroides sculpturatus]
>XP_023222866.1 motile sperm domain-containing protein 2-like [Centruroides sculpturatus]
>XP_023222865.1 hemocytin-like [Centruroides sculpturatus]
>XP_023222864.1 uncharacterized protein LOC111624285 [Centruroides sculpturatus]
>XP_023222863.1 cytochrome P450 4C1-like [Centruroides sculpturatus]
>XP_023222862.1 uncharacterized protein LOC111624283 [Centruroides sculpturatus]
>XP_023222860.1 cytochrome P450 4C1-like [Centruroides sculpturatus]
>XP_023222859.1 uncharacterized protein LOC111624280 [Centruroides sculpturatus]
>XP_023222858.1 multidrug resistance-associated protein 4-like [Centruroides sculpturatus]
>XP_023222857.1 multidrug resistance-associated protein 4-like [Centruroides sculpturatus]
>XP_023222856.1 uncharacterized protein LOC111624276 [Centruroides sculpturatus]
>XP_023222855.1 protein RRNAD1-like [Centruroides sculpturatus]
>XP_023222853.1 uncharacterized protein LOC111624270 [Centruroides sculpturatus]
>XP_023222852.1 uncharacterized protein LOC111624270 [Centruroides sculpturatus]
>XP_023222851.1 uncharacterized protein LOC111624269 [Centruroides sculpturatus]
>XP_023222850.1 very-long-chain (3R)-3-hydroxyacyl-CoA dehydratase-like [Centruroides sculpturatus]
>XP_023222849.1 zinc finger imprinted 3-like [Centruroides sculpturatus]
>XP_023222848.1 zinc finger imprinted 3-like [Centruroides sculpturatus]
>XP_023222847.1 zinc finger imprinted 3-like [Centruroides sculpturatus]
>XP_023222845.1 zinc finger imprinted 3-like [Centruroides sculpturatus]
>XP_023222844.1 zinc finger imprinted 3-like [Centruroides sculpturatus]
>XP_023222843.1 ubiquitin-like modifier-activating enzyme 6 [Centruroides sculpturatus]
>XP_023222841.1 sodium-coupled monocarboxylate transporter 1-like [Centruroides sculpturatus]
>XP_023222840.1 uncharacterized protein LOC111624263 [Centruroides sculpturatus]
>XP_023222839.1 uncharacterized protein LOC111624261 [Centruroides sculpturatus]
>XP_023222837.1 cytochrome P450 4C1-like [Centruroides sculpturatus]
>XP_023222836.1 multidrug resistance-associated protein 4-like [Centruroides sculpturatus]
>XP_023222835.1 multidrug resistance-associated protein 4-like [Centruroides sculpturatus]
>XP_023222834.1 cell wall integrity and stress response component 1-like [Centruroides sculpturatus]
>XP_023222833.1 uncharacterized protein LOC111624254 [Centruroides sculpturatus]
>XP_023222832.1 uncharacterized protein LOC111624252 [Centruroides sculpturatus]
>XP_023222831.1 titin-like [Centruroides sculpturatus]
>XP_023222830.1 beta-secretase 1-like [Centruroides sculpturatus]
>XP_023222828.1 uncharacterized protein LOC111624247 [Centruroides sculpturatus]
>XP_023222827.1 hemicentin-1-like, partial [Centruroides sculpturatus]
>XP_023222826.1 sialin-like [Centruroides sculpturatus]
>XP_023222825.1 endothelin-converting enzyme 1-like isoform X2 [Centruroides sculpturatus]
>XP_023222823.1 endothelin-converting enzyme homolog isoform X1 [Centruroides sculpturatus]
>XP_023222822.1 cyclin-dependent kinase 17-like [Centruroides sculpturatus]
>XP_023222821.1 uncharacterized protein LOC111624238 [Centruroides sculpturatus]
>XP_023222820.1 uncharacterized protein LOC111624237 [Centruroides sculpturatus]
>XP_023222819.1 bromodomain adjacent to zinc finger domain protein 1A-like [Centruroides sculpturatus]
>XP_023222818.1 mediator of RNA polymerase II transcription subunit 23-like [Centruroides sculpturatus]
>XP_023222817.1 structural maintenance of chromosomes protein 6-like, partial [Centruroides sculpturatus]
>XP_023222816.1 potassium voltage-gated channel protein Shal-like [Centruroides sculpturatus]
>XP_023222815.1 potassium voltage-gated channel protein Shal-like isoform X4 [Centruroides sculpturatus]
>XP_023222814.1 potassium voltage-gated channel protein Shal-like isoform X3 [Centruroides sculpturatus]
>XP_023222813.1 potassium voltage-gated channel protein Shal-like isoform X2 [Centruroides sculpturatus]
>XP_023222812.1 potassium voltage-gated channel protein Shal-like isoform X1 [Centruroides sculpturatus]
>XP_023222811.1 GRIP1-associated protein 1-like [Centruroides sculpturatus]
>XP_023222810.1 mucolipin-3-like [Centruroides sculpturatus]
>XP_023222807.1 rho guanine nucleotide exchange factor 3-like isoform X3 [Centruroides sculpturatus]
>XP_023222806.1 rho guanine nucleotide exchange factor 3-like isoform X2 [Centruroides sculpturatus]
>XP_023222805.1 rho guanine nucleotide exchange factor 3-like isoform X1 [Centruroides sculpturatus]
>XP_023222804.1 uncharacterized protein LOC111624223, partial [Centruroides sculpturatus]
>XP_023222803.1 LOW QUALITY PROTEIN: solute carrier family 41 member 1-like [Centruroides sculpturatus]
>XP_023222802.1 uncharacterized protein LOC111624221 [Centruroides sculpturatus]
>XP_023222801.1 uncharacterized protein LOC111624220 [Centruroides sculpturatus]
>XP_023222800.1 uncharacterized protein LOC111624219 [Centruroides sculpturatus]
>XP_023222799.1 V-type proton ATPase subunit S1-like [Centruroides sculpturatus]
>XP_023222798.1 uncharacterized protein LOC111624217 isoform X2 [Centruroides sculpturatus]
>XP_023222797.1 uncharacterized protein LOC111624217 isoform X1 [Centruroides sculpturatus]
>XP_023222795.1 calpain-5-like isoform X4 [Centruroides sculpturatus]
>XP_023222794.1 calpain-5-like isoform X3 [Centruroides sculpturatus]
>XP_023222793.1 calpain-5-like isoform X2 [Centruroides sculpturatus]
>XP_023222792.1 calpain-5-like isoform X1 [Centruroides sculpturatus]
>XP_023222791.1 neprilysin-1-like [Centruroides sculpturatus]
>XP_023222790.1 uncharacterized protein LOC111624213 [Centruroides sculpturatus]
>XP_023222788.1 inositol-trisphosphate 3-kinase B-like isoform X3 [Centruroides sculpturatus]
>XP_023222787.1 inositol-trisphosphate 3-kinase B-like isoform X2 [Centruroides sculpturatus]
>XP_023222786.1 inositol-trisphosphate 3-kinase A-like isoform X1 [Centruroides sculpturatus]
>XP_023222785.1 uncharacterized protein LOC111624208 [Centruroides sculpturatus]
>XP_023222784.1 heterogeneous nuclear ribonucleoprotein L-like isoform X2 [Centruroides sculpturatus]
>XP_023222783.1 heterogeneous nuclear ribonucleoprotein L-like isoform X1 [Centruroides sculpturatus]
>XP_023222782.1 uncharacterized protein LOC111624206 [Centruroides sculpturatus]
>XP_023222781.1 phospholipase D SpeSicTox-betaIB4-like [Centruroides sculpturatus]
>XP_023222779.1 protein HEXIM2-like [Centruroides sculpturatus]
>XP_023222778.1 uncharacterized protein LOC111624201 isoform X2 [Centruroides sculpturatus]
>XP_023222777.1 uncharacterized protein LOC111624201 isoform X1 [Centruroides sculpturatus]
>XP_023222776.1 hyphally regulated cell wall protein 3-like [Centruroides sculpturatus]
>XP_023222775.1 condensin-2 complex subunit G2-like [Centruroides sculpturatus]
>XP_023222774.1 condensin-2 complex subunit G2-like [Centruroides sculpturatus]
>XP_023222772.1 uncharacterized protein LOC111624195 [Centruroides sculpturatus]
>XP_023222771.1 uncharacterized protein LOC111624193 [Centruroides sculpturatus]
>XP_023222770.1 uncharacterized protein LOC111624192 [Centruroides sculpturatus]
>XP_023222769.1 phospholipase D LsSicTox-alphaIA1-like [Centruroides sculpturatus]
>XP_023222768.1 R3H domain-containing protein 2-like [Centruroides sculpturatus]
>XP_023222767.1 protein HEXIM2-like [Centruroides sculpturatus]
>XP_023222766.1 uncharacterized protein LOC111624186 [Centruroides sculpturatus]
>XP_023222765.1 chromobox protein homolog 3-like [Centruroides sculpturatus]
>XP_023222764.1 amphiphysin-like isoform X2 [Centruroides sculpturatus]
>XP_023222763.1 amphiphysin-like isoform X1 [Centruroides sculpturatus]
>XP_023222762.1 protein artichoke-like isoform X2 [Centruroides sculpturatus]
>XP_023222761.1 protein artichoke-like isoform X1 [Centruroides sculpturatus]
>XP_023222760.1 glutamate-gated chloride channel-like isoform X2 [Centruroides sculpturatus]
>XP_023222759.1 glutamate-gated chloride channel-like isoform X1 [Centruroides sculpturatus]
>XP_023222758.1 glutamate-gated chloride channel-like isoform X1 [Centruroides sculpturatus]
>XP_023222757.1 uncharacterized protein LOC111624180 [Centruroides sculpturatus]
>XP_023222756.1 phospholipase D SdSicTox-betaIIB1bxii-like [Centruroides sculpturatus]
>XP_023222755.1 phospholipase D Hl-PLD1-like [Centruroides sculpturatus]
>XP_023222754.1 muscarinic acetylcholine receptor gar-2-like [Centruroides sculpturatus]
>XP_023222753.1 muscarinic acetylcholine receptor gar-2-like [Centruroides sculpturatus]
>XP_023222752.1 patched domain-containing protein 3-like [Centruroides sculpturatus]
>XP_023222751.1 sclerostin domain-containing protein 1-like [Centruroides sculpturatus]
>XP_023222750.1 uncharacterized protein LOC111624174 [Centruroides sculpturatus]
>XP_023222749.1 chromobox protein homolog 1-like isoform X2 [Centruroides sculpturatus]
>XP_023222747.1 chromobox protein homolog 1-like isoform X1 [Centruroides sculpturatus]
>XP_023222746.1 LOW QUALITY PROTEIN: CCR4-NOT transcription complex subunit 6-like-B [Centruroides sculpturatus]
>XP_023222745.1 heterogeneous nuclear ribonucleoprotein 87F-like isoform X3 [Centruroides sculpturatus]
>XP_023222744.1 heterogeneous nuclear ribonucleoprotein A1, A2/B1 homolog isoform X2 [Centruroides sculpturatus]
>XP_023222743.1 heterogeneous nuclear ribonucleoprotein A1, A2/B1 homolog isoform X1 [Centruroides sculpturatus]
>XP_023222742.1 uncharacterized protein LOC111624168 [Centruroides sculpturatus]
>XP_023222741.1 protein polybromo-1-like [Centruroides sculpturatus]
>XP_023222740.1 uncharacterized protein LOC111624166 [Centruroides sculpturatus]
>XP_023222739.1 urokinase-type plasminogen activator-like [Centruroides sculpturatus]
>XP_023222737.1 N-glycosylase/DNA lyase-like isoform X4 [Centruroides sculpturatus]
>XP_023222736.1 N-glycosylase/DNA lyase-like isoform X4 [Centruroides sculpturatus]
>XP_023222735.1 N-glycosylase/DNA lyase-like isoform X3 [Centruroides sculpturatus]
>XP_023222734.1 N-glycosylase/DNA lyase-like isoform X2 [Centruroides sculpturatus]
>XP_023222733.1 N-glycosylase/DNA lyase-like isoform X2 [Centruroides sculpturatus]
>XP_023222732.1 N-glycosylase/DNA lyase-like isoform X1 [Centruroides sculpturatus]
>XP_023222731.1 ileal sodium/bile acid cotransporter-like [Centruroides sculpturatus]
>XP_023222730.1 tubulin alpha-1B chain-like [Centruroides sculpturatus]
>XP_023222729.1 neurotrypsin-like isoform X4 [Centruroides sculpturatus]
>XP_023222728.1 neurotrypsin-like isoform X3 [Centruroides sculpturatus]
>XP_023222727.1 neurotrypsin-like isoform X2 [Centruroides sculpturatus]
>XP_023222726.1 neurotrypsin-like isoform X1 [Centruroides sculpturatus]
>XP_023222724.1 neurotrypsin-like isoform X1 [Centruroides sculpturatus]
>XP_023222723.1 neurotrypsin-like isoform X1 [Centruroides sculpturatus]
>XP_023222722.1 nose resistant to fluoxetine protein 6-like [Centruroides sculpturatus]
>XP_023222721.1 zinc finger protein GLIS3-like [Centruroides sculpturatus]
>XP_023222720.1 zinc finger protein GLIS3-like [Centruroides sculpturatus]
>XP_023222719.1 ileal sodium/bile acid cotransporter-like isoform X2 [Centruroides sculpturatus]
>XP_023222718.1 ileal sodium/bile acid cotransporter-like isoform X1 [Centruroides sculpturatus]
>XP_023222717.1 zinc finger protein 341-like [Centruroides sculpturatus]
>XP_023222716.1 ras-responsive element-binding protein 1-like isoform X2 [Centruroides sculpturatus]
>XP_023222715.1 ras-responsive element-binding protein 1-like isoform X1 [Centruroides sculpturatus]
>XP_023222713.1 uncharacterized protein LOC111624150 [Centruroides sculpturatus]
>XP_023222712.1 uncharacterized protein LOC111624150 [Centruroides sculpturatus]
>XP_023222711.1 bromodomain-containing protein 3-like [Centruroides sculpturatus]
>XP_023222710.1 rab GTPase-activating protein 1-like [Centruroides sculpturatus]
>XP_023222709.1 uncharacterized protein LOC111624145 isoform X2 [Centruroides sculpturatus]
>XP_023222707.1 uncharacterized protein LOC111624145 isoform X1 [Centruroides sculpturatus]
>XP_023222706.1 uncharacterized protein LOC111624144 [Centruroides sculpturatus]
>XP_023222704.1 oocyte zinc finger protein XlCOF15-like [Centruroides sculpturatus]
>XP_023222703.1 mucin-2-like [Centruroides sculpturatus]
>XP_023222702.1 uncharacterized protein LOC111624141 [Centruroides sculpturatus]
>XP_023222701.1 uncharacterized protein LOC111624139 [Centruroides sculpturatus]
>XP_023222700.1 uncharacterized protein LOC111624137 [Centruroides sculpturatus]
>XP_023222699.1 uncharacterized protein LOC111624136 [Centruroides sculpturatus]
>XP_023222698.1 microtubule-actin cross-linking factor 1-like [Centruroides sculpturatus]
>XP_023222697.1 replication protein A 32 kDa subunit-like [Centruroides sculpturatus]
>XP_023222695.1 patched domain-containing protein 3-like isoform X2 [Centruroides sculpturatus]
>XP_023222694.1 patched domain-containing protein 3-like isoform X1 [Centruroides sculpturatus]
>XP_023222693.1 rRNA-processing protein UTP23 homolog [Centruroides sculpturatus]
>XP_023222692.1 plectin-like isoform X5 [Centruroides sculpturatus]
>XP_023222691.1 plectin-like isoform X4 [Centruroides sculpturatus]
>XP_023222690.1 nesprin-2-like isoform X3 [Centruroides sculpturatus]
>XP_023222689.1 plectin-like isoform X2 [Centruroides sculpturatus]
>XP_023222688.1 plectin-like isoform X1 [Centruroides sculpturatus]
>XP_023222687.1 transmembrane protein 68-like isoform X3 [Centruroides sculpturatus]
>XP_023222686.1 transmembrane protein 68-like isoform X2 [Centruroides sculpturatus]
>XP_023222685.1 transmembrane protein 68-like isoform X2 [Centruroides sculpturatus]
>XP_023222683.1 transmembrane protein 68-like isoform X2 [Centruroides sculpturatus]
>XP_023222682.1 transmembrane protein 68-like isoform X1 [Centruroides sculpturatus]
>XP_023222681.1 collagen alpha-1(IX) chain-like isoform X3 [Centruroides sculpturatus]
>XP_023222680.1 collagen alpha-1(XXII) chain-like isoform X2 [Centruroides sculpturatus]
>XP_023222679.1 collagen alpha-1(I) chain-like isoform X1 [Centruroides sculpturatus]
>XP_023222678.1 all-trans retinoic acid-induced differentiation factor-like isoform X2 [Centruroides sculpturatus]
>XP_023222677.1 all-trans retinoic acid-induced differentiation factor-like isoform X1 [Centruroides sculpturatus]
>XP_023222676.1 heparan sulfate glucosamine 3-O-sulfotransferase 5-like isoform X2 [Centruroides sculpturatus]
>XP_023222675.1 heparan sulfate glucosamine 3-O-sulfotransferase 5-like isoform X2 [Centruroides sculpturatus]
>XP_023222674.1 heparan sulfate glucosamine 3-O-sulfotransferase 5-like isoform X1 [Centruroides sculpturatus]
>XP_023222673.1 replication protein A 32 kDa subunit-like [Centruroides sculpturatus]
>XP_023222671.1 NFX1-type zinc finger-containing protein 1-like isoform X3 [Centruroides sculpturatus]
>XP_023222670.1 NFX1-type zinc finger-containing protein 1-like isoform X2 [Centruroides sculpturatus]
>XP_023222669.1 NFX1-type zinc finger-containing protein 1-like isoform X1 [Centruroides sculpturatus]
>XP_023222668.1 acetyl-coenzyme A synthetase, cytoplasmic-like isoform X2 [Centruroides sculpturatus]
>XP_023222667.1 acetyl-coenzyme A synthetase, cytoplasmic-like isoform X1 [Centruroides sculpturatus]
>XP_023222665.1 general transcription factor II-I repeat domain-containing protein 2-like [Centruroides sculpturatus]
>XP_023222664.1 uncharacterized protein LOC111624114 [Centruroides sculpturatus]
>XP_023222663.1 cell division cycle 7-related protein kinase-like [Centruroides sculpturatus]
>XP_023222662.1 probable G-protein coupled receptor B0563.6 [Centruroides sculpturatus]
>XP_023222661.1 uncharacterized protein LOC111624111 isoform X2 [Centruroides sculpturatus]
>XP_023222660.1 uncharacterized protein LOC111624111 isoform X1 [Centruroides sculpturatus]
>XP_023222658.1 uncharacterized protein LOC111624110 [Centruroides sculpturatus]
>XP_023222657.1 uncharacterized protein LOC111624110 [Centruroides sculpturatus]
>XP_023222656.1 uncharacterized protein LOC111624110 [Centruroides sculpturatus]
>XP_023222655.1 frequenin-1-like isoform X2 [Centruroides sculpturatus]
>XP_023222654.1 frequenin-1-like isoform X1 [Centruroides sculpturatus]
>XP_023222653.1 putative fatty acid elongation protein 3 [Centruroides sculpturatus]
>XP_023222652.1 putative fatty acid elongation protein 3 [Centruroides sculpturatus]
>XP_023222651.1 putative fatty acid elongation protein 3 [Centruroides sculpturatus]
>XP_023222650.1 transforming growth factor beta receptor type 3-like [Centruroides sculpturatus]
>XP_023222649.1 spectrin alpha chain-like [Centruroides sculpturatus]
>XP_023222647.1 spectrin alpha chain-like [Centruroides sculpturatus]
>XP_023222646.1 uncharacterized protein LOC111624096 [Centruroides sculpturatus]
>XP_023222645.1 G2/mitotic-specific cyclin-B-like [Centruroides sculpturatus]
>XP_023222644.1 rho-related GTP-binding protein RhoE-like isoform X3 [Centruroides sculpturatus]
>XP_023222643.1 rho-related GTP-binding protein RhoE-like isoform X2 [Centruroides sculpturatus]
>XP_023222642.1 rho-related GTP-binding protein RhoE-like isoform X2 [Centruroides sculpturatus]
>XP_023222641.1 rho-related GTP-binding protein RhoE-like isoform X2 [Centruroides sculpturatus]
>XP_023222639.1 rho-related GTP-binding protein RhoE-like isoform X1 [Centruroides sculpturatus]
>XP_023222638.1 probable G-protein coupled receptor B0563.6 [Centruroides sculpturatus]
>XP_023222637.1 frequenin-1-like [Centruroides sculpturatus]
>XP_023222636.1 uncharacterized protein LOC111624089 [Centruroides sculpturatus]
>XP_023222635.1 spectrin alpha chain-like [Centruroides sculpturatus]
>XP_023222634.1 spectrin alpha chain-like [Centruroides sculpturatus]
>XP_023222633.1 nose resistant to fluoxetine protein 6-like [Centruroides sculpturatus]
>XP_023222632.1 nose resistant to fluoxetine protein 6-like [Centruroides sculpturatus]
>XP_023222631.1 general transcription factor II-I repeat domain-containing protein 2-like [Centruroides sculpturatus]
>XP_023222629.1 elongation of very long chain fatty acids protein 3-like [Centruroides sculpturatus]
>XP_023222628.1 elongation of very long chain fatty acids protein 6-like [Centruroides sculpturatus]
>XP_023222627.1 putative fatty acid elongation protein 3 [Centruroides sculpturatus]
>XP_023222626.1 putative fatty acid elongation protein 3 [Centruroides sculpturatus]
>XP_023222625.1 elongation of very long chain fatty acids protein 3-like [Centruroides sculpturatus]
>XP_023222624.1 hemicentin-2-like, partial [Centruroides sculpturatus]
>XP_023222623.1 histidine decarboxylase-like, partial [Centruroides sculpturatus]
>XP_023222622.1 histidine decarboxylase-like, partial [Centruroides sculpturatus]
>XP_023222620.1 uncharacterized protein LOC111624071 [Centruroides sculpturatus]
>XP_023222619.1 achaete-scute complex protein T3-like [Centruroides sculpturatus]
>XP_023222618.1 uncharacterized protein LOC111624069 [Centruroides sculpturatus]
>XP_023222617.1 uncharacterized protein LOC111624067 [Centruroides sculpturatus]
>XP_023222616.1 uncharacterized protein LOC111624066 [Centruroides sculpturatus]
>XP_023222615.1 zinc finger MYM-type protein 1-like [Centruroides sculpturatus]
>XP_023222614.1 bombyxin A-2 homolog [Centruroides sculpturatus]
>XP_023222613.1 tyrosine-protein phosphatase 10D-like isoform X2 [Centruroides sculpturatus]
>XP_023222612.1 tyrosine-protein phosphatase 10D-like isoform X1 [Centruroides sculpturatus]
>XP_023222611.1 venom protein 164-like [Centruroides sculpturatus]
>XP_023222610.1 venom protein 164-like [Centruroides sculpturatus]
>XP_023222608.1 achaete-scute homolog 1-like [Centruroides sculpturatus]
>XP_023222607.1 achaete-scute homolog 1a-like isoform X2 [Centruroides sculpturatus]
>XP_023222606.1 achaete-scute homolog 1a-like isoform X1 [Centruroides sculpturatus]
>XP_023222605.1 uncharacterized protein LOC111624057 [Centruroides sculpturatus]
>XP_023222603.1 netrin receptor DCC-like isoform X2 [Centruroides sculpturatus]
>XP_023222602.1 netrin receptor DCC-like isoform X1 [Centruroides sculpturatus]
>XP_023222601.1 ras-related and estrogen-regulated growth inhibitor-like protein [Centruroides sculpturatus]
>XP_023222600.1 E3 ubiquitin-protein ligase UBR2-like [Centruroides sculpturatus]
>XP_023222599.1 E3 ubiquitin-protein ligase UBR2-like [Centruroides sculpturatus]
>XP_023222598.1 dynamin-1-like [Centruroides sculpturatus]
>XP_023222597.1 zinc finger protein aebp2-like isoform X3 [Centruroides sculpturatus]
>XP_023222596.1 zinc finger protein aebp2-like isoform X2 [Centruroides sculpturatus]
>XP_023222595.1 zinc finger protein AEBP2-like isoform X1 [Centruroides sculpturatus]
>XP_023222594.1 uncharacterized protein LOC111624047 [Centruroides sculpturatus]
>XP_023222593.1 uncharacterized protein LOC111624046 [Centruroides sculpturatus]
>XP_023222592.1 glutamate synthase 1 [NADH], chloroplastic-like [Centruroides sculpturatus]
>XP_023222590.1 glutamate receptor ionotropic, kainate 2-like isoform X2 [Centruroides sculpturatus]
>XP_023222589.1 glutamate receptor ionotropic, kainate 2-like isoform X1 [Centruroides sculpturatus]
>XP_023222588.1 phosphatidylinositol-binding clathrin assembly protein-like isoform X13 [Centruroides sculpturatus]
>XP_023222587.1 phosphatidylinositol-binding clathrin assembly protein-like isoform X12 [Centruroides sculpturatus]
>XP_023222586.1 phosphatidylinositol-binding clathrin assembly protein LAP-like isoform X11 [Centruroides sculpturatus]
>XP_023222585.1 phosphatidylinositol-binding clathrin assembly protein LAP-like isoform X10 [Centruroides sculpturatus]
>XP_023222584.1 phosphatidylinositol-binding clathrin assembly protein LAP-like isoform X9 [Centruroides sculpturatus]
>XP_023222583.1 phosphatidylinositol-binding clathrin assembly protein LAP-like isoform X8 [Centruroides sculpturatus]
>XP_023222581.1 phosphatidylinositol-binding clathrin assembly protein LAP-like isoform X7 [Centruroides sculpturatus]
>XP_023222580.1 phosphatidylinositol-binding clathrin assembly protein LAP-like isoform X6 [Centruroides sculpturatus]
>XP_023222579.1 phosphatidylinositol-binding clathrin assembly protein LAP-like isoform X5 [Centruroides sculpturatus]
>XP_023222578.1 phosphatidylinositol-binding clathrin assembly protein LAP-like isoform X4 [Centruroides sculpturatus]
>XP_023222577.1 phosphatidylinositol-binding clathrin assembly protein LAP-like isoform X3 [Centruroides sculpturatus]
>XP_023222576.1 phosphatidylinositol-binding clathrin assembly protein LAP-like isoform X2 [Centruroides sculpturatus]
>XP_023222575.1 phosphatidylinositol-binding clathrin assembly protein LAP-like isoform X1 [Centruroides sculpturatus]
>XP_023222574.1 dimethylaniline monooxygenase [N-oxide-forming] 2-like, partial [Centruroides sculpturatus]
>XP_023222573.1 suppressor of lurcher protein 1-like isoform X2 [Centruroides sculpturatus]
>XP_023222572.1 suppressor of lurcher protein 1-like isoform X1 [Centruroides sculpturatus]
>XP_023222571.1 suppressor of lurcher protein 1-like [Centruroides sculpturatus]
>XP_023222569.1 glutamate receptor ionotropic, kainate 2-like [Centruroides sculpturatus]
>XP_023222568.1 glutamate receptor ionotropic, kainate 2-like [Centruroides sculpturatus]
>XP_023222567.1 glutamate synthase 2 [NADH], chloroplastic-like [Centruroides sculpturatus]
>XP_023222563.1 probable dolichyl pyrophosphate Glc1Man9GlcNAc2 alpha-1,3-glucosyltransferase [Centruroides sculpturatus]
>XP_023222562.1 probable dolichyl pyrophosphate Glc1Man9GlcNAc2 alpha-1,3-glucosyltransferase [Centruroides sculpturatus]
>XP_023222561.1 uncharacterized protein LOC111624024 [Centruroides sculpturatus]
>XP_023222560.1 inhibitory POU protein-like [Centruroides sculpturatus]
>XP_023222558.1 coiled-coil domain-containing protein 169-like [Centruroides sculpturatus]
>XP_023222557.1 probable dolichyl pyrophosphate Glc1Man9GlcNAc2 alpha-1,3-glucosyltransferase [Centruroides sculpturatus]
>XP_023222556.1 homeobox protein CDX-1-like [Centruroides sculpturatus]
>XP_023222555.1 homeobox protein CDX-1-like [Centruroides sculpturatus]
>XP_023222554.1 uncharacterized protein LOC111624018 [Centruroides sculpturatus]
>XP_023222553.1 MPN domain-containing protein-like [Centruroides sculpturatus]
>XP_023222552.1 high mobility group protein B2-like [Centruroides sculpturatus]
>XP_023222551.1 high mobility group protein B2-like [Centruroides sculpturatus]
>XP_023222550.1 splicing factor 3A subunit 2-like [Centruroides sculpturatus]
>XP_023222548.1 NADH dehydrogenase [ubiquinone] 1 subunit C2-like [Centruroides sculpturatus]
>XP_023222547.1 inner centromere protein-like [Centruroides sculpturatus]
>XP_023222546.1 60S ribosomal protein L21-like [Centruroides sculpturatus]
>XP_023222545.1 uncharacterized protein LOC111624010 [Centruroides sculpturatus]
>XP_023222544.1 arf-GAP with Rho-GAP domain, ANK repeat and PH domain-containing protein 1-like [Centruroides sculpturatus]
>XP_023222543.1 inhibitory POU protein-like [Centruroides sculpturatus]
>XP_023222542.1 uncharacterized protein LOC111624007 [Centruroides sculpturatus]
>XP_023222540.1 serine/threonine-protein phosphatase 6 regulatory ankyrin repeat subunit B-like [Centruroides sculpturatus]
>XP_023222539.1 uncharacterized protein K02A2.6-like [Centruroides sculpturatus]
>XP_023222538.1 uncharacterized protein LOC111624001 [Centruroides sculpturatus]
>XP_023222537.1 sodium/potassium-transporting ATPase subunit alpha-like [Centruroides sculpturatus]
>XP_023222536.1 H/ACA ribonucleoprotein complex subunit 4-like isoform X2 [Centruroides sculpturatus]
>XP_023222535.1 H/ACA ribonucleoprotein complex subunit 4-like isoform X1 [Centruroides sculpturatus]
>XP_023222533.1 leucine-rich repeat and calponin homology domain-containing protein 3-like [Centruroides sculpturatus]
>XP_023222532.1 leucine-rich repeat and calponin homology domain-containing protein 1-like isoform X2 [Centruroides sculpturatus]
>XP_023222531.1 leucine-rich repeat and calponin homology domain-containing protein 1-like isoform X1 [Centruroides sculpturatus]
>XP_023222530.1 uncharacterized protein LOC111623996 [Centruroides sculpturatus]
>XP_023222529.1 ubiquitin carboxyl-terminal hydrolase 34-like isoform X2 [Centruroides sculpturatus]
>XP_023222528.1 ubiquitin carboxyl-terminal hydrolase 34-like isoform X1 [Centruroides sculpturatus]
>XP_023222527.1 crossover junction endonuclease MUS81-like [Centruroides sculpturatus]
>XP_023222526.1 sodium channel protein para-like [Centruroides sculpturatus]
>XP_023222524.1 H/ACA ribonucleoprotein complex subunit 4-like, partial [Centruroides sculpturatus]
>XP_023222523.1 H/ACA ribonucleoprotein complex subunit 4-like, partial [Centruroides sculpturatus]
>XP_023222522.1 conserved oligomeric Golgi complex subunit 2-like [Centruroides sculpturatus]
>XP_023222521.1 cyclin-dependent kinase 20-like [Centruroides sculpturatus]
>XP_023222520.1 keratin-associated protein 5-5-like [Centruroides sculpturatus]
>XP_023222518.1 palmitoyltransferase ZDHHC3-like, partial [Centruroides sculpturatus]
>XP_023222517.1 FERM domain-containing protein 8-like isoform X4 [Centruroides sculpturatus]
>XP_023222516.1 putative FERM domain-containing protein FRMD8P1 isoform X3 [Centruroides sculpturatus]
>XP_023222515.1 putative FERM domain-containing protein FRMD8P1 isoform X2 [Centruroides sculpturatus]
>XP_023222514.1 putative FERM domain-containing protein FRMD8P1 isoform X1 [Centruroides sculpturatus]
>XP_023222513.1 putative FERM domain-containing protein FRMD8P1 isoform X1 [Centruroides sculpturatus]
>XP_023222512.1 uncharacterized protein LOC111623982 isoform X3 [Centruroides sculpturatus]
>XP_023222511.1 SAYSvFN domain-containing protein 1-like isoform X2 [Centruroides sculpturatus]
>XP_023222510.1 SAYSvFN domain-containing protein 1-like isoform X1 [Centruroides sculpturatus]
>XP_023222508.1 enhancer of rudimentary homolog [Centruroides sculpturatus]
>XP_023222507.1 cap-specific mRNA (nucleoside-2'-O-)-methyltransferase 1-like [Centruroides sculpturatus]
>XP_023222506.1 signal recognition particle 54 kDa protein [Centruroides sculpturatus]
>XP_023222505.1 protein trachealess-like isoform X5 [Centruroides sculpturatus]
>XP_023222504.1 protein trachealess-like isoform X5 [Centruroides sculpturatus]
>XP_023222503.1 protein trachealess-like isoform X4 [Centruroides sculpturatus]
>XP_023222502.1 protein trachealess-like isoform X4 [Centruroides sculpturatus]
>XP_023222501.1 protein trachealess-like isoform X4 [Centruroides sculpturatus]
>XP_023222499.1 protein trachealess-like isoform X3 [Centruroides sculpturatus]
>XP_023222498.1 protein trachealess-like isoform X2 [Centruroides sculpturatus]
>XP_023222497.1 protein trachealess-like isoform X1 [Centruroides sculpturatus]
>XP_023222496.1 serine/threonine-protein kinase Genghis Khan-like [Centruroides sculpturatus]
>XP_023222495.1 lysophospholipid acyltransferase 5-like [Centruroides sculpturatus]
>XP_023222494.1 uncharacterized protein LOC111623974 isoform X2 [Centruroides sculpturatus]
>XP_023222493.1 eukaryotic translation initiation factor 5B-like isoform X1 [Centruroides sculpturatus]
>XP_023222492.1 eukaryotic translation initiation factor 5B-like isoform X1 [Centruroides sculpturatus]
>XP_023222491.1 eukaryotic translation initiation factor 5B-like isoform X1 [Centruroides sculpturatus]
>XP_023222490.1 eukaryotic translation initiation factor 5B-like isoform X1 [Centruroides sculpturatus]
>XP_023222489.1 eukaryotic translation initiation factor 5B-like isoform X1 [Centruroides sculpturatus]
>XP_023222488.1 eukaryotic translation initiation factor 5B-like isoform X1 [Centruroides sculpturatus]
>XP_023222487.1 serine/threonine-protein kinase MRCK alpha-like isoform X2 [Centruroides sculpturatus]
>XP_023222485.1 serine/threonine-protein kinase MRCK alpha-like isoform X1 [Centruroides sculpturatus]
>XP_023222484.1 uncharacterized protein LOC111623972 isoform X2 [Centruroides sculpturatus]
>XP_023222483.1 uncharacterized protein LOC111623972 isoform X1 [Centruroides sculpturatus]
>XP_023222482.1 kinesin-related protein 9-like isoform X2 [Centruroides sculpturatus]
>XP_023222481.1 kinesin-related protein 9-like isoform X2 [Centruroides sculpturatus]
>XP_023222480.1 kinesin-related protein 9-like isoform X1 [Centruroides sculpturatus]
>XP_023222479.1 tankyrase-like protein [Centruroides sculpturatus]
>XP_023222478.1 ileal sodium/bile acid cotransporter-like [Centruroides sculpturatus]
>XP_023222476.1 neuroligin-4, X-linked-like [Centruroides sculpturatus]
>XP_023222475.1 synaptic functional regulator FMR1-like [Centruroides sculpturatus]
>XP_023222474.1 trafficking protein particle complex subunit 1-like [Centruroides sculpturatus]
>XP_023222473.1 WD repeat-containing protein 44-like isoform X2 [Centruroides sculpturatus]
>XP_023222472.1 WD repeat-containing protein 44-like isoform X1 [Centruroides sculpturatus]
>XP_023222471.1 neuroligin-4, X-linked-like [Centruroides sculpturatus]
>XP_023222470.1 F-box/LRR-repeat protein 7-like [Centruroides sculpturatus]
>XP_023222469.1 uncharacterized protein LOC111623959 [Centruroides sculpturatus]
>XP_023222468.1 homeobox protein Hox-D1-like [Centruroides sculpturatus]
>XP_023222465.1 endoplasmic reticulum junction formation protein lunapark-1-like [Centruroides sculpturatus]
>XP_023222464.1 uncharacterized protein LOC111623953 [Centruroides sculpturatus]
>XP_023222463.1 uncharacterized protein LOC111623953 [Centruroides sculpturatus]
>XP_023222462.1 alanyl-tRNA editing protein Aarsd1-B-like [Centruroides sculpturatus]
>XP_023222461.1 uncharacterized protein LOC111623951 isoform X2 [Centruroides sculpturatus]
>XP_023222460.1 F-box only protein 28-like isoform X1 [Centruroides sculpturatus]
>XP_023222459.1 F-box only protein 28-like isoform X1 [Centruroides sculpturatus]
>XP_023222458.1 unconventional myosin-Va-like, partial [Centruroides sculpturatus]
>XP_023222455.1 TBC1 domain family member 1-like [Centruroides sculpturatus]
>XP_023222454.1 uncharacterized protein LOC111623946 [Centruroides sculpturatus]
>XP_023222453.1 choline transporter-like protein 3 [Centruroides sculpturatus]
>XP_023222452.1 choline transporter-like protein 1 [Centruroides sculpturatus]
>XP_023222451.1 putative polypeptide N-acetylgalactosaminyltransferase 10 [Centruroides sculpturatus]
>XP_023222450.1 uncharacterized protein LOC111623941 isoform X2 [Centruroides sculpturatus]
>XP_023222449.1 uncharacterized protein LOC111623941 isoform X1 [Centruroides sculpturatus]
>XP_023222448.1 KH domain-containing, RNA-binding, signal transduction-associated protein 2-like [Centruroides sculpturatus]
>XP_023222447.1 sodium- and chloride-dependent glycine transporter 2-like isoform X3 [Centruroides sculpturatus]
>XP_023222445.1 sodium- and chloride-dependent glycine transporter 2-like isoform X2 [Centruroides sculpturatus]
>XP_023222444.1 sodium- and chloride-dependent glycine transporter 2-like isoform X1 [Centruroides sculpturatus]
>XP_023222443.1 sodium- and chloride-dependent glycine transporter 2-like isoform X4 [Centruroides sculpturatus]
>XP_023222442.1 sodium- and chloride-dependent glycine transporter 2-like isoform X3 [Centruroides sculpturatus]
>XP_023222441.1 sodium- and chloride-dependent glycine transporter 2-like isoform X2 [Centruroides sculpturatus]
>XP_023222440.1 sodium- and chloride-dependent glycine transporter 2-like isoform X1 [Centruroides sculpturatus]
>XP_023222439.1 tyrosine-protein kinase Btk29A-like [Centruroides sculpturatus]
>XP_023222437.1 TATA element modulatory factor-like, partial [Centruroides sculpturatus]
>XP_023222436.1 glycerol-3-phosphate dehydrogenase [NAD(+)], cytoplasmic-like isoform X2 [Centruroides sculpturatus]
>XP_023222435.1 glycerol-3-phosphate dehydrogenase [NAD(+)], cytoplasmic-like isoform X1 [Centruroides sculpturatus]
>XP_023222434.1 glycerol-3-phosphate dehydrogenase [NAD(+)], cytoplasmic-like isoform X1 [Centruroides sculpturatus]
>XP_023222433.1 S-adenosylmethionine synthase-like [Centruroides sculpturatus]
>XP_023222431.1 tolloid-like protein 1 isoform X2 [Centruroides sculpturatus]
>XP_023222430.1 bone morphogenetic protein 1-like isoform X1 [Centruroides sculpturatus]
>XP_023222429.1 alcohol dehydrogenase class-3-like [Centruroides sculpturatus]
>XP_023222428.1 proteoglycan Cow-like isoform X3 [Centruroides sculpturatus]
>XP_023222427.1 proteoglycan Cow-like isoform X2 [Centruroides sculpturatus]
>XP_023222426.1 proteoglycan Cow-like isoform X1 [Centruroides sculpturatus]
>XP_023222425.1 choline O-acetyltransferase-like [Centruroides sculpturatus]
>XP_023222424.1 mediator of RNA polymerase II transcription subunit 28-like [Centruroides sculpturatus]
>XP_023222419.1 uncharacterized protein LOC111623921 [Centruroides sculpturatus]
>XP_023222418.1 egl nine homolog 1-like [Centruroides sculpturatus]
>XP_023222417.1 serine/threonine-protein kinase MARK1-like [Centruroides sculpturatus]
>XP_023222416.1 sushi, von Willebrand factor type A, EGF and pentraxin domain-containing protein 1-like [Centruroides sculpturatus]
>XP_023222415.1 TATA element modulatory factor-like [Centruroides sculpturatus]
>XP_023222414.1 dynactin subunit 4-like [Centruroides sculpturatus]
>XP_023222413.1 uncharacterized protein LOC111623913 [Centruroides sculpturatus]
>XP_023222412.1 choline O-acetyltransferase-like [Centruroides sculpturatus]
>XP_023222410.1 putative uncharacterized protein FLJ37770 [Centruroides sculpturatus]
>XP_023222409.1 AT-rich interactive domain-containing protein 2-like [Centruroides sculpturatus]
>XP_023222408.1 ubiquitin carboxyl-terminal hydrolase 47-like [Centruroides sculpturatus]
>XP_023222407.1 uncharacterized protein LOC111623907 [Centruroides sculpturatus]
>XP_023222405.1 uncharacterized protein LOC111623905 [Centruroides sculpturatus]
>XP_023222404.1 synaptotagmin 1-like [Centruroides sculpturatus]
>XP_023222403.1 sushi, von Willebrand factor type A, EGF and pentraxin domain-containing protein 1-like [Centruroides sculpturatus]
>XP_023222402.1 uncharacterized protein LOC111623901 [Centruroides sculpturatus]
>XP_023222401.1 synaptotagmin-5-like isoform X2 [Centruroides sculpturatus]
>XP_023222400.1 synaptotagmin-5-like isoform X1 [Centruroides sculpturatus]
>XP_023222399.1 synaptotagmin-5-like isoform X1 [Centruroides sculpturatus]
>XP_023222398.1 60S ribosomal protein L10a-2 [Centruroides sculpturatus]
>XP_023222397.1 neuropeptides capa receptor-like [Centruroides sculpturatus]
>XP_023222395.1 AT-rich interactive domain-containing protein 2-like [Centruroides sculpturatus]
>XP_023222394.1 achaete-scute homolog 2-like [Centruroides sculpturatus]
>XP_023222393.1 F-actin-monooxygenase MICAL3-like [Centruroides sculpturatus]
>XP_023222392.1 synaptotagmin-7-like [Centruroides sculpturatus]
>XP_023222391.1 uncharacterized protein LOC111623890 isoform X2 [Centruroides sculpturatus]
>XP_023222389.1 uncharacterized protein LOC111623890 isoform X1 [Centruroides sculpturatus]
>XP_023222388.1 uncharacterized protein LOC111623890 isoform X1 [Centruroides sculpturatus]
>XP_023222387.1 uncharacterized protein LOC111623889 [Centruroides sculpturatus]
>XP_023222386.1 protein inscuteable homolog isoform X2 [Centruroides sculpturatus]
>XP_023222384.1 protein inscuteable homolog isoform X1 [Centruroides sculpturatus]
>XP_023222383.1 TBC1 domain family member 5-like [Centruroides sculpturatus]
>XP_023222382.1 RAC-gamma serine/threonine-protein kinase-like [Centruroides sculpturatus]
>XP_023222381.1 gastrula zinc finger protein XlCGF49.1-like [Centruroides sculpturatus]
>XP_023222380.1 B-cell lymphoma 6 protein homolog [Centruroides sculpturatus]
>XP_023222379.1 protein tramtrack, beta isoform-like [Centruroides sculpturatus]
>XP_023222377.1 60S ribosomal protein L27-like [Centruroides sculpturatus]
>XP_023222376.1 60S ribosomal protein L27-like [Centruroides sculpturatus]
>XP_023222375.1 60S ribosomal protein L27-like [Centruroides sculpturatus]
>XP_023222374.1 probable assembly chaperone of rpl4 [Centruroides sculpturatus]
>XP_023222373.1 dynactin subunit 2-A-like [Centruroides sculpturatus]
>XP_023222372.1 galactose-3-O-sulfotransferase 4-like [Centruroides sculpturatus]
>XP_023222371.1 galactose-3-O-sulfotransferase 4-like [Centruroides sculpturatus]
>XP_023222370.1 galactose-3-O-sulfotransferase 4-like [Centruroides sculpturatus]
>XP_023222369.1 galactose-3-O-sulfotransferase 4-like [Centruroides sculpturatus]
>XP_023222367.1 protein cramped-like [Centruroides sculpturatus]
>XP_023222366.1 TBC1 domain family member 5-like [Centruroides sculpturatus]
>XP_023222365.1 zinc finger protein 782-like [Centruroides sculpturatus]
>XP_023222364.1 zinc finger protein 345-like [Centruroides sculpturatus]
>XP_023222362.1 zinc finger protein 184-like [Centruroides sculpturatus]
>XP_023222361.1 aurora kinase-like [Centruroides sculpturatus]
>XP_023222360.1 serine/threonine-protein kinase Aurora-3-like [Centruroides sculpturatus]
>XP_023222359.1 uncharacterized protein LOC111623868 [Centruroides sculpturatus]
>XP_023222358.1 longitudinals lacking protein, isoforms H/M/V-like isoform X2 [Centruroides sculpturatus]
>XP_023222357.1 longitudinals lacking protein, isoforms H/M/V-like isoform X1 [Centruroides sculpturatus]
>XP_023222356.1 longitudinals lacking protein, isoforms H/M/V-like isoform X1 [Centruroides sculpturatus]
>XP_023222354.1 longitudinals lacking protein, isoforms H/M/V-like isoform X1 [Centruroides sculpturatus]
>XP_023222353.1 zinc finger protein 253-like [Centruroides sculpturatus]
>XP_023222351.1 endothelial differentiation-related factor 1 homolog isoform X2 [Centruroides sculpturatus]
>XP_023222350.1 endothelial differentiation-related factor 1 homolog isoform X2 [Centruroides sculpturatus]
>XP_023222349.1 endothelial differentiation-related factor 1 homolog isoform X1 [Centruroides sculpturatus]
>XP_023222348.1 DNL-type zinc finger protein-like [Centruroides sculpturatus]
>XP_023222347.1 apolipoprotein D-like [Centruroides sculpturatus]
>XP_023222345.1 uncharacterized protein LOC111623855 [Centruroides sculpturatus]
>XP_023222344.1 uncharacterized protein LOC111623855 [Centruroides sculpturatus]
>XP_023222343.1 uncharacterized protein LOC111623855 [Centruroides sculpturatus]
>XP_023222342.1 uncharacterized protein LOC111623855 [Centruroides sculpturatus]
>XP_023222341.1 DNA repair protein SWI5 homolog [Centruroides sculpturatus]
>XP_023222340.1 uncharacterized protein LOC111623851 [Centruroides sculpturatus]
>XP_023222339.1 nicotinamide N-methyltransferase-like [Centruroides sculpturatus]
>XP_023222338.1 nicotinamide N-methyltransferase-like [Centruroides sculpturatus]
>XP_023222337.1 nicotinamide N-methyltransferase-like, partial [Centruroides sculpturatus]
>XP_023222336.1 peroxiredoxin-6-like [Centruroides sculpturatus]
>XP_023222335.1 uncharacterized protein LOC111623846 [Centruroides sculpturatus]
>XP_023222334.1 acylphosphatase-2-like [Centruroides sculpturatus]
>XP_023222333.1 uncharacterized protein LOC111623844 isoform X2 [Centruroides sculpturatus]
>XP_023222332.1 uncharacterized protein LOC111623844 isoform X1 [Centruroides sculpturatus]
>XP_023222330.1 uncharacterized protein LOC111623843 isoform X2 [Centruroides sculpturatus]
>XP_023222329.1 uncharacterized protein LOC111623843 isoform X2 [Centruroides sculpturatus]
>XP_023222328.1 uncharacterized protein LOC111623843 isoform X2 [Centruroides sculpturatus]
>XP_023222327.1 uncharacterized protein LOC111623843 isoform X1 [Centruroides sculpturatus]
>XP_023222326.1 sulfotransferase family cytosolic 1B member 1-like [Centruroides sculpturatus]
>XP_023222325.1 calcineurin B homologous protein 1-like [Centruroides sculpturatus]
>XP_023222324.1 probable glucosamine 6-phosphate N-acetyltransferase isoform X2 [Centruroides sculpturatus]
>XP_023222323.1 probable glucosamine 6-phosphate N-acetyltransferase isoform X2 [Centruroides sculpturatus]
>XP_023222322.1 probable glucosamine 6-phosphate N-acetyltransferase isoform X1 [Centruroides sculpturatus]
>XP_023222320.1 uncharacterized protein LOC111623837 isoform X2 [Centruroides sculpturatus]
>XP_023222318.1 uncharacterized protein LOC111623837 isoform X1 [Centruroides sculpturatus]
>XP_023222317.1 uncharacterized protein LOC111623836 [Centruroides sculpturatus]
>XP_023222316.1 uncharacterized protein LOC111623835 [Centruroides sculpturatus]
>XP_023222315.1 uncharacterized protein LOC111623833 [Centruroides sculpturatus]
>XP_023222314.1 uncharacterized protein LOC111623832 [Centruroides sculpturatus]
>XP_023222313.1 uncharacterized protein LOC111623831 isoform X2 [Centruroides sculpturatus]
>XP_023222312.1 uncharacterized protein LOC111623831 isoform X1 [Centruroides sculpturatus]
>XP_023222311.1 COP9 signalosome complex subunit 8-like [Centruroides sculpturatus]
>XP_023222310.1 COP9 signalosome complex subunit 8-like [Centruroides sculpturatus]
>XP_023222309.1 SUMO-activating enzyme subunit 1-like [Centruroides sculpturatus]
>XP_023222308.1 signal recognition particle 14 kDa protein-like [Centruroides sculpturatus]
>XP_023222306.1 uncharacterized protein LOC111623826 [Centruroides sculpturatus]
>XP_023222305.1 alpha-aspartyl dipeptidase-like isoform X2 [Centruroides sculpturatus]
>XP_023222304.1 alpha-aspartyl dipeptidase-like isoform X2 [Centruroides sculpturatus]
>XP_023222303.1 alpha-aspartyl dipeptidase-like isoform X1 [Centruroides sculpturatus]
>XP_023222302.1 uncharacterized protein LOC111623824 [Centruroides sculpturatus]
>XP_023222301.1 signal peptidase complex catalytic subunit SEC11A isoform X2 [Centruroides sculpturatus]
>XP_023222299.1 signal peptidase complex catalytic subunit SEC11A isoform X1 [Centruroides sculpturatus]
>XP_023222298.1 uncharacterized protein LOC111623822 [Centruroides sculpturatus]
>XP_023222297.1 aminopeptidase N-like [Centruroides sculpturatus]
>XP_023222296.1 neuroglobin-like isoform X2 [Centruroides sculpturatus]
>XP_023222295.1 neuroglobin-like isoform X2 [Centruroides sculpturatus]
>XP_023222294.1 neuroglobin-like isoform X1 [Centruroides sculpturatus]
>XP_023222293.1 non-symbiotic hemoglobin 1-like [Centruroides sculpturatus]
>XP_023222292.1 transmembrane protein 179B-like [Centruroides sculpturatus]
>XP_023222291.1 pancreatic lipase-related protein 2-like [Centruroides sculpturatus]
>XP_023222290.1 transcriptional protein SWT1-like [Centruroides sculpturatus]
>XP_023222288.1 uncharacterized protein LOC111623813 isoform X2 [Centruroides sculpturatus]
>XP_023222287.1 uncharacterized protein LOC111623813 isoform X1 [Centruroides sculpturatus]
>XP_023222286.1 ras GTPase-activating protein nGAP-like [Centruroides sculpturatus]
>XP_023222285.1 uncharacterized protein LOC111623810 [Centruroides sculpturatus]
>XP_023222284.1 uncharacterized protein LOC111623810 [Centruroides sculpturatus]
>XP_023222283.1 uncharacterized protein LOC111623810 [Centruroides sculpturatus]
>XP_023222282.1 uncharacterized protein LOC111623810 [Centruroides sculpturatus]
>XP_023222279.1 LIM/homeobox protein Lhx3-like isoform X2 [Centruroides sculpturatus]
>XP_023222278.1 LIM/homeobox protein Lhx3-like isoform X1 [Centruroides sculpturatus]
>XP_023222277.1 uncharacterized protein LOC111623808 [Centruroides sculpturatus]
>XP_023222276.1 protein transport protein Sec23A-like [Centruroides sculpturatus]
>XP_023222275.1 sulfotransferase 1C4-like [Centruroides sculpturatus]
>XP_023222274.1 Golgi resident protein GCP60-like [Centruroides sculpturatus]
>XP_023222273.1 putative defense protein 3 [Centruroides sculpturatus]
>XP_023222271.1 putative defense protein 3 [Centruroides sculpturatus]
>XP_023222270.1 myosin-J heavy chain-like [Centruroides sculpturatus]
>XP_023222269.1 uncharacterized protein LOC111623801 [Centruroides sculpturatus]
>XP_023222268.1 gastrula zinc finger protein XlCGF49.1-like [Centruroides sculpturatus]
>XP_023222267.1 carnitine O-acetyltransferase-like [Centruroides sculpturatus]
>XP_023222266.1 ras GTPase-activating protein nGAP-like [Centruroides sculpturatus]
>XP_023222264.1 gremlin-2-like [Centruroides sculpturatus]
>XP_023222263.1 trichohyalin-like [Centruroides sculpturatus]
>XP_023222262.1 spectrin beta chain-like [Centruroides sculpturatus]
>XP_023222261.1 formin-1-like [Centruroides sculpturatus]
>XP_023222259.1 protein cappuccino-like [Centruroides sculpturatus]
>XP_023222258.1 protein cappuccino-like [Centruroides sculpturatus]
>XP_023222257.1 beta-galactosidase-like [Centruroides sculpturatus]
>XP_023222256.1 orcokinin peptides type A-like [Centruroides sculpturatus]
>XP_023222255.1 uncharacterized protein LOC111623786 [Centruroides sculpturatus]
>XP_023222254.1 uncharacterized protein LOC111623785 [Centruroides sculpturatus]
>XP_023222253.1 uncharacterized protein LOC111623784 [Centruroides sculpturatus]
>XP_023222252.1 spectrin alpha chain, non-erythrocytic 1-like [Centruroides sculpturatus]
>XP_023222250.1 spectrin beta chain, non-erythrocytic 1-like [Centruroides sculpturatus]
>XP_023222249.1 ribosome biogenesis protein NSA2 homolog [Centruroides sculpturatus]
>XP_023222248.1 ribosome biogenesis protein NSA2 homolog [Centruroides sculpturatus]
>XP_023222247.1 neutral alpha-glucosidase AB-like [Centruroides sculpturatus]
>XP_023222246.1 sperm-associated antigen 7 homolog [Centruroides sculpturatus]
>XP_023222245.1 uncharacterized protein LOC111623774 [Centruroides sculpturatus]
>XP_023222244.1 N-acetylglucosamine-6-sulfatase-like isoform X5 [Centruroides sculpturatus]
>XP_023222243.1 N-acetylglucosamine-6-sulfatase-like isoform X5 [Centruroides sculpturatus]
>XP_023222242.1 N-acetylglucosamine-6-sulfatase-like isoform X4 [Centruroides sculpturatus]
>XP_023222241.1 N-acetylglucosamine-6-sulfatase-like isoform X3 [Centruroides sculpturatus]
>XP_023222240.1 N-acetylglucosamine-6-sulfatase-like isoform X2 [Centruroides sculpturatus]
>XP_023222239.1 N-acetylglucosamine-6-sulfatase-like isoform X1 [Centruroides sculpturatus]
>XP_023222238.1 26S proteasome non-ATPase regulatory subunit 6-like [Centruroides sculpturatus]
>XP_023222237.1 transcription factor EB-like [Centruroides sculpturatus]
>XP_023222236.1 uncharacterized protein LOC111623769 [Centruroides sculpturatus]
>XP_023222235.1 uncharacterized protein LOC111623768 [Centruroides sculpturatus]
>XP_023222234.1 protein Wnt-4-like isoform X2 [Centruroides sculpturatus]
>XP_023222233.1 protein Wnt-4-like isoform X1 [Centruroides sculpturatus]
>XP_023222232.1 peptidyl-prolyl cis-trans isomerase H-like [Centruroides sculpturatus]
>XP_023222230.1 protein SSUH2 homolog isoform X2 [Centruroides sculpturatus]
>XP_023222229.1 protein SSUH2 homolog isoform X1 [Centruroides sculpturatus]
>XP_023222228.1 glycogenin-2-like [Centruroides sculpturatus]
>XP_023222227.1 KRAB-A domain-containing protein 2-like [Centruroides sculpturatus]
>XP_023222226.1 uncharacterized protein LOC111623759 [Centruroides sculpturatus]
>XP_023222225.1 ras association domain-containing protein 1-like isoform X2 [Centruroides sculpturatus]
>XP_023222224.1 ras association domain-containing protein 1-like isoform X1 [Centruroides sculpturatus]
>XP_023222223.1 ras association domain-containing protein 1-like isoform X1 [Centruroides sculpturatus]
>XP_023222222.1 ras association domain-containing protein 1-like isoform X1 [Centruroides sculpturatus]
>XP_023222221.1 SCAN domain-containing protein 3-like [Centruroides sculpturatus]
>XP_023222220.1 uncharacterized protein K02A2.6-like [Centruroides sculpturatus]
>XP_023222219.1 E3 ubiquitin-protein ligase MARCH3-like [Centruroides sculpturatus]
>XP_023222218.1 sodium-dependent phosphate transport protein 2B-like [Centruroides sculpturatus]
>XP_023222217.1 signal peptidase complex subunit 3-like [Centruroides sculpturatus]
>XP_023222216.1 putative oxidoreductase GLYR1 homolog [Centruroides sculpturatus]
>XP_023222215.1 uncharacterized protein LOC111623749 [Centruroides sculpturatus]
>XP_023222214.1 uncharacterized protein LOC111623748 [Centruroides sculpturatus]
>XP_023222213.1 disintegrin and metalloproteinase domain-containing protein 10-like [Centruroides sculpturatus]
>XP_023222212.1 uncharacterized protein LOC111623746 [Centruroides sculpturatus]
>XP_023222211.1 uncharacterized protein LOC111623746 [Centruroides sculpturatus]
>XP_023222210.1 synaptic vesicular amine transporter-like [Centruroides sculpturatus]
>XP_023222208.1 uncharacterized protein LOC111623743 [Centruroides sculpturatus]
>XP_023222207.1 uncharacterized protein LOC111623743 [Centruroides sculpturatus]
>XP_023222206.1 uncharacterized protein LOC111623743 [Centruroides sculpturatus]
>XP_023222205.1 ubiquitin carboxyl-terminal hydrolase 46-like isoform X2 [Centruroides sculpturatus]
>XP_023222204.1 ubiquitin carboxyl-terminal hydrolase 46-like isoform X1 [Centruroides sculpturatus]
>XP_023222203.1 uncharacterized protein LOC111623740 isoform X6 [Centruroides sculpturatus]
>XP_023222202.1 uncharacterized protein LOC111623740 isoform X5 [Centruroides sculpturatus]
>XP_023222201.1 uncharacterized protein LOC111623740 isoform X4 [Centruroides sculpturatus]
>XP_023222200.1 uncharacterized protein LOC111623740 isoform X3 [Centruroides sculpturatus]
>XP_023222199.1 uncharacterized protein LOC111623740 isoform X2 [Centruroides sculpturatus]
>XP_023222198.1 uncharacterized protein LOC111623740 isoform X1 [Centruroides sculpturatus]
>XP_023222196.1 probable protein S-acyltransferase 23 isoform X2 [Centruroides sculpturatus]
>XP_023222195.1 probable protein S-acyltransferase 23 isoform X1 [Centruroides sculpturatus]
>XP_023222194.1 chromosome transmission fidelity protein 8 homolog [Centruroides sculpturatus]
>XP_023222193.1 chromosome transmission fidelity protein 8 homolog [Centruroides sculpturatus]
>XP_023222192.1 chromosome transmission fidelity protein 8 homolog [Centruroides sculpturatus]
>XP_023222186.1 centrosomal protein of 135 kDa-like isoform X2 [Centruroides sculpturatus]
>XP_023222185.1 centrosomal protein of 135 kDa-like isoform X1 [Centruroides sculpturatus]
>XP_023222182.1 uncharacterized protein LOC111623733 isoform X2 [Centruroides sculpturatus]
>XP_023222181.1 uncharacterized protein LOC111623733 isoform X1 [Centruroides sculpturatus]
>XP_023222180.1 uncharacterized protein LOC111623730 [Centruroides sculpturatus]
>XP_023222179.1 activating signal cointegrator 1-like [Centruroides sculpturatus]
>XP_023222177.1 uncharacterized protein LOC111623724 [Centruroides sculpturatus]
>XP_023222176.1 uncharacterized protein LOC111623723 [Centruroides sculpturatus]
>XP_023222173.1 sialin-like [Centruroides sculpturatus]
>XP_023222172.1 uncharacterized protein LOC111623717 [Centruroides sculpturatus]
>XP_023222171.1 sialin-like [Centruroides sculpturatus]
>XP_023222170.1 uncharacterized protein LOC111623715 isoform X2 [Centruroides sculpturatus]
>XP_023222169.1 uncharacterized protein LOC111623715 isoform X1 [Centruroides sculpturatus]
>XP_023222168.1 uncharacterized protein LOC111623714 [Centruroides sculpturatus]
>XP_023222167.1 interaptin-like [Centruroides sculpturatus]
>XP_023222166.1 oxysterol-binding protein-related protein 8-like [Centruroides sculpturatus]
>XP_023222165.1 OTU domain-containing protein 1-like [Centruroides sculpturatus]
>XP_023222163.1 eukaryotic translation initiation factor 5B-like [Centruroides sculpturatus]
>XP_023222162.1 major facilitator superfamily domain-containing protein 4A-like isoform X3 [Centruroides sculpturatus]
>XP_023222161.1 major facilitator superfamily domain-containing protein 4A-like isoform X2 [Centruroides sculpturatus]
>XP_023222160.1 major facilitator superfamily domain-containing protein 4A-like isoform X1 [Centruroides sculpturatus]
>XP_023222159.1 ras-like GTP-binding protein Rho1 isoform X2 [Centruroides sculpturatus]
>XP_023222158.1 ras-like GTP-binding protein Rho1 isoform X2 [Centruroides sculpturatus]
>XP_023222157.1 ras-like GTP-binding protein Rho1 isoform X1 [Centruroides sculpturatus]
>XP_023222156.1 putative RNA polymerase II subunit B1 CTD phosphatase RPAP2 homolog isoform X2 [Centruroides sculpturatus]
>XP_023222155.1 putative RNA polymerase II subunit B1 CTD phosphatase RPAP2 homolog isoform X1 [Centruroides sculpturatus]
>XP_023222154.1 tumor protein p53-inducible protein 11-like isoform X6 [Centruroides sculpturatus]
>XP_023222153.1 tumor protein p53-inducible protein 11-like isoform X5 [Centruroides sculpturatus]
>XP_023222150.1 tumor protein p53-inducible protein 11-like isoform X4 [Centruroides sculpturatus]
>XP_023222149.1 tumor protein p53-inducible protein 11-like isoform X3 [Centruroides sculpturatus]
>XP_023222148.1 tumor protein p53-inducible protein 11-like isoform X2 [Centruroides sculpturatus]
>XP_023222147.1 tumor protein p53-inducible protein 11-like isoform X1 [Centruroides sculpturatus]
>XP_023222146.1 tumor protein p53-inducible protein 11-like isoform X1 [Centruroides sculpturatus]
>XP_023222145.1 serine/arginine-rich splicing factor 4-like isoform X5 [Centruroides sculpturatus]
>XP_023222144.1 serine/arginine-rich splicing factor 4-like isoform X4 [Centruroides sculpturatus]
>XP_023222143.1 serine/arginine-rich splicing factor 6-like isoform X3 [Centruroides sculpturatus]
>XP_023222142.1 serine/arginine-rich splicing factor 6-like isoform X2 [Centruroides sculpturatus]
>XP_023222141.1 serine/arginine-rich splicing factor 6-like isoform X2 [Centruroides sculpturatus]
>XP_023222140.1 probable splicing factor, arginine/serine-rich 6 isoform X1 [Centruroides sculpturatus]
>XP_023222139.1 TNF receptor-associated factor 5-like [Centruroides sculpturatus]
>XP_023222138.1 uncharacterized protein LOC111623698 isoform X2 [Centruroides sculpturatus]
>XP_023222137.1 uncharacterized protein LOC111623698 isoform X1 [Centruroides sculpturatus]
>XP_023222136.1 uncharacterized protein LOC111623698 isoform X1 [Centruroides sculpturatus]
>XP_023222135.1 uncharacterized protein LOC111623698 isoform X1 [Centruroides sculpturatus]
>XP_023222134.1 uncharacterized protein LOC111623698 isoform X1 [Centruroides sculpturatus]
>XP_023222133.1 uncharacterized protein LOC111623698 isoform X1 [Centruroides sculpturatus]
>XP_023222132.1 uncharacterized protein LOC111623698 isoform X1 [Centruroides sculpturatus]
>XP_023222131.1 uncharacterized protein LOC111623698 isoform X1 [Centruroides sculpturatus]
>XP_023222130.1 protein PXR1-like isoform X4 [Centruroides sculpturatus]
>XP_023222129.1 protein PXR1-like isoform X3 [Centruroides sculpturatus]
>XP_023222128.1 protein PXR1-like isoform X2 [Centruroides sculpturatus]
>XP_023222127.1 protein PXR1-like isoform X1 [Centruroides sculpturatus]
>XP_023222126.1 MOB kinase activator 2-like isoform X4 [Centruroides sculpturatus]
>XP_023222124.1 MOB kinase activator 2-like isoform X3 [Centruroides sculpturatus]
>XP_023222123.1 MOB kinase activator 2-like isoform X2 [Centruroides sculpturatus]
>XP_023222122.1 MOB kinase activator 2-like isoform X1 [Centruroides sculpturatus]
>XP_023222121.1 oxysterol-binding protein-related protein 8-like [Centruroides sculpturatus]
>XP_023222120.1 kunitz-type serine protease inhibitor-like [Centruroides sculpturatus]
>XP_023222119.1 cleavage stimulation factor subunit 1-like [Centruroides sculpturatus]
>XP_023222117.1 adenosine receptor A2b-like [Centruroides sculpturatus]
>XP_023222116.1 probable cytosolic iron-sulfur protein assembly protein CIAO1 homolog [Centruroides sculpturatus]
>XP_023222115.1 uncharacterized protein LOC111623680 [Centruroides sculpturatus]
>XP_023222114.1 cytoplasmic dynein 1 heavy chain 1-like [Centruroides sculpturatus]
>XP_023222113.1 protein pellino-like [Centruroides sculpturatus]
>XP_023222112.1 methyltransferase-like protein 13 [Centruroides sculpturatus]
>XP_023222111.1 uncharacterized protein LOC111623674 [Centruroides sculpturatus]
>XP_023222110.1 uncharacterized protein LOC111623673 [Centruroides sculpturatus]
>XP_023222109.1 nucleolar protein 16-like [Centruroides sculpturatus]
>XP_023222108.1 uncharacterized protein LOC111623671 [Centruroides sculpturatus]
>XP_023222106.1 uncharacterized protein B0416.5-like [Centruroides sculpturatus]
>XP_023222105.1 hemocyanin B chain-like [Centruroides sculpturatus]
>XP_023222104.1 protein pellino-like [Centruroides sculpturatus]
>XP_023222103.1 protein pellino-like isoform X2 [Centruroides sculpturatus]
>XP_023222102.1 protein pellino-like isoform X1 [Centruroides sculpturatus]
>XP_023222101.1 protein pellino-like [Centruroides sculpturatus]
>XP_023222100.1 uncharacterized protein LOC111623663 [Centruroides sculpturatus]
>XP_023222099.1 probable serine/threonine-protein kinase DDB_G0270146 [Centruroides sculpturatus]
>XP_023222097.1 uncharacterized protein LOC111623661 [Centruroides sculpturatus]
>XP_023222096.1 protein APCDD1-like [Centruroides sculpturatus]
>XP_023222095.1 uncharacterized protein LOC111623657 isoform X2 [Centruroides sculpturatus]
>XP_023222094.1 uncharacterized protein LOC111623657 isoform X2 [Centruroides sculpturatus]
>XP_023222093.1 uncharacterized protein LOC111623657 isoform X2 [Centruroides sculpturatus]
>XP_023222092.1 uncharacterized protein LOC111623657 isoform X2 [Centruroides sculpturatus]
>XP_023222091.1 uncharacterized protein LOC111623657 isoform X2 [Centruroides sculpturatus]
>XP_023222090.1 uncharacterized protein LOC111623657 isoform X1 [Centruroides sculpturatus]
>XP_023222089.1 uncharacterized protein LOC111623656 isoform X2 [Centruroides sculpturatus]
>XP_023222088.1 uncharacterized protein LOC111623656 isoform X1 [Centruroides sculpturatus]
>XP_023222087.1 uncharacterized protein LOC111623655 isoform X2 [Centruroides sculpturatus]
>XP_023222086.1 uncharacterized protein LOC111623655 isoform X1 [Centruroides sculpturatus]
>XP_023222084.1 uncharacterized protein LOC111623655 isoform X1 [Centruroides sculpturatus]
>XP_023222083.1 uncharacterized protein LOC111623655 isoform X1 [Centruroides sculpturatus]
>XP_023222082.1 uncharacterized protein LOC111623655 isoform X1 [Centruroides sculpturatus]
>XP_023222081.1 ESF1 homolog [Centruroides sculpturatus]
>XP_023222080.1 BRCA1-associated protein-like [Centruroides sculpturatus]
>XP_023222079.1 receptor-transporting protein 3-like [Centruroides sculpturatus]
>XP_023222078.1 N-acetylated-alpha-linked acidic dipeptidase 2-like [Centruroides sculpturatus]
>XP_023222077.1 cytochrome P450 3A4-like [Centruroides sculpturatus]
>XP_023222076.1 uncharacterized protein LOC111623646 [Centruroides sculpturatus]
>XP_023222074.1 uncharacterized protein LOC111623645 [Centruroides sculpturatus]
>XP_023222073.1 uncharacterized protein LOC111623643 [Centruroides sculpturatus]
>XP_023222072.1 patched domain-containing protein 1-like [Centruroides sculpturatus]
>XP_023222071.1 patched domain-containing protein 3-like [Centruroides sculpturatus]
>XP_023222070.1 uncharacterized protein LOC111623639 [Centruroides sculpturatus]
>XP_023222069.1 patched domain-containing protein 3-like [Centruroides sculpturatus]
>XP_023222068.1 transcription factor Sox-17-alpha-like [Centruroides sculpturatus]
>XP_023222067.1 acyl-protein thioesterase 2-like isoform X2 [Centruroides sculpturatus]
>XP_023222066.1 acyl-protein thioesterase 1-like isoform X1 [Centruroides sculpturatus]
>XP_023222064.1 organic cation transporter protein-like isoform X3 [Centruroides sculpturatus]
>XP_023222063.1 organic cation transporter protein-like isoform X2 [Centruroides sculpturatus]
>XP_023222062.1 organic cation transporter protein-like isoform X1 [Centruroides sculpturatus]
>XP_023222061.1 protein FAM91A1-like [Centruroides sculpturatus]
>XP_023222060.1 chorion peroxidase-like isoform X2 [Centruroides sculpturatus]
>XP_023222059.1 chorion peroxidase-like isoform X1 [Centruroides sculpturatus]
>XP_023222058.1 chorion peroxidase-like isoform X1 [Centruroides sculpturatus]
>XP_023222057.1 serine/threonine-protein phosphatase 2A 55 kDa regulatory subunit B beta isoform-like, partial [Centruroides sculpturatus]
>XP_023222056.1 polymerase delta-interacting protein 2-like, partial [Centruroides sculpturatus]
>XP_023222055.1 fibrillin-2-like, partial [Centruroides sculpturatus]
>XP_023222054.1 uncharacterized protein LOC111623628 [Centruroides sculpturatus]
>XP_023222052.1 homeobox protein MSX-3-like [Centruroides sculpturatus]
>XP_023222051.1 dnaJ homolog subfamily C member 8-like isoform X2 [Centruroides sculpturatus]
>XP_023222050.1 dnaJ homolog subfamily C member 8-like isoform X1 [Centruroides sculpturatus]
>XP_023222049.1 pyridoxal kinase-like isoform X3 [Centruroides sculpturatus]
>XP_023222048.1 spermine synthase-like isoform X2 [Centruroides sculpturatus]
>XP_023222047.1 spermine synthase-like isoform X1 [Centruroides sculpturatus]
>XP_023222045.1 spermine synthase-like isoform X1 [Centruroides sculpturatus]
>XP_023222044.1 spermine synthase-like isoform X1 [Centruroides sculpturatus]
>XP_023222042.1 uncharacterized protein LOC111623621 isoform X5 [Centruroides sculpturatus]
>XP_023222040.1 uncharacterized protein LOC111623621 isoform X4 [Centruroides sculpturatus]
>XP_023222039.1 uncharacterized protein LOC111623621 isoform X4 [Centruroides sculpturatus]
>XP_023222038.1 uncharacterized protein LOC111623621 isoform X4 [Centruroides sculpturatus]
>XP_023222037.1 uncharacterized protein LOC111623621 isoform X3 [Centruroides sculpturatus]
>XP_023222036.1 uncharacterized protein LOC111623621 isoform X3 [Centruroides sculpturatus]
>XP_023222034.1 uncharacterized protein LOC111623621 isoform X3 [Centruroides sculpturatus]
>XP_023222033.1 uncharacterized protein LOC111623621 isoform X2 [Centruroides sculpturatus]
>XP_023222032.1 uncharacterized protein LOC111623621 isoform X1 [Centruroides sculpturatus]
>XP_023222031.1 pre-mRNA-processing factor 6-like [Centruroides sculpturatus]
>XP_023222030.1 protein phosphatase PP2A 55 kDa regulatory subunit-like [Centruroides sculpturatus]
>XP_023222029.1 polymerase delta-interacting protein 2-like isoform X2 [Centruroides sculpturatus]
>XP_023222028.1 polymerase delta-interacting protein 2-like isoform X1 [Centruroides sculpturatus]
>XP_023222027.1 phosphatidylinositol 4-kinase alpha-like [Centruroides sculpturatus]
>XP_023222025.1 Golgi SNAP receptor complex member 1-like [Centruroides sculpturatus]
>XP_023222024.1 huntingtin-interacting protein 1-like isoform X2 [Centruroides sculpturatus]
>XP_023222023.1 huntingtin-interacting protein 1-like isoform X1 [Centruroides sculpturatus]
>XP_023222022.1 huntingtin-interacting protein 1-like [Centruroides sculpturatus]
>XP_023222021.1 TRPL translocation defect protein 14-like isoform X3 [Centruroides sculpturatus]
>XP_023222020.1 TRPL translocation defect protein 14-like isoform X3 [Centruroides sculpturatus]
>XP_023222019.1 TRPL translocation defect protein 14-like isoform X3 [Centruroides sculpturatus]
>XP_023222018.1 TRPL translocation defect protein 14-like isoform X2 [Centruroides sculpturatus]
>XP_023222017.1 TRPL translocation defect protein 14-like isoform X1 [Centruroides sculpturatus]
>XP_023222016.1 RUS1 family protein C16orf58 homolog isoform X2 [Centruroides sculpturatus]
>XP_023222015.1 RUS1 family protein C16orf58 homolog isoform X1 [Centruroides sculpturatus]
>XP_023222013.1 ketosamine-3-kinase-like [Centruroides sculpturatus]
>XP_023222012.1 ketosamine-3-kinase-like [Centruroides sculpturatus]
>XP_023222011.1 uncharacterized protein LOC111623608 [Centruroides sculpturatus]
>XP_023222010.1 uncharacterized protein LOC111623608 [Centruroides sculpturatus]
>XP_023222009.1 CAP-Gly domain-containing linker protein 1-like isoform X2 [Centruroides sculpturatus]
>XP_023222008.1 CAP-Gly domain-containing linker protein 1-like isoform X2 [Centruroides sculpturatus]
>XP_023222007.1 CAP-Gly domain-containing linker protein 1-like isoform X2 [Centruroides sculpturatus]
>XP_023222006.1 CAP-Gly domain-containing linker protein 1-like isoform X2 [Centruroides sculpturatus]
>XP_023222005.1 CAP-Gly domain-containing linker protein 1-like isoform X1 [Centruroides sculpturatus]
>XP_023222004.1 chorion peroxidase-like isoform X2 [Centruroides sculpturatus]
>XP_023222003.1 peroxidase-like isoform X1 [Centruroides sculpturatus]
>XP_023222001.1 uncharacterized protein LOC111623603 [Centruroides sculpturatus]
>XP_023222000.1 glutamate receptor ionotropic, kainate 2-like [Centruroides sculpturatus]
>XP_023221999.1 LOW QUALITY PROTEIN: fibrillin-1-like [Centruroides sculpturatus]
>XP_023221998.1 transmembrane protein 135-like [Centruroides sculpturatus]
>XP_023221997.1 uncharacterized protein LOC111623599 [Centruroides sculpturatus]
>XP_023221996.1 arginyl-tRNA--protein transferase 1-like isoform X3 [Centruroides sculpturatus]
>XP_023221995.1 arginyl-tRNA--protein transferase 1-like isoform X2 [Centruroides sculpturatus]
>XP_023221994.1 arginyl-tRNA--protein transferase 1-like isoform X1 [Centruroides sculpturatus]
>XP_023221992.1 transmembrane protein 181-like isoform X2 [Centruroides sculpturatus]
>XP_023221991.1 transmembrane protein 181-like isoform X2 [Centruroides sculpturatus]
>XP_023221990.1 transmembrane protein 181-like isoform X1 [Centruroides sculpturatus]
>XP_023221988.1 uncharacterized protein LOC111623593 [Centruroides sculpturatus]
>XP_023221987.1 cyclin-dependent kinase 10-like, partial [Centruroides sculpturatus]
>XP_023221985.1 uncharacterized protein LOC111623590 [Centruroides sculpturatus]
>XP_023221984.1 uncharacterized protein LOC111623587 [Centruroides sculpturatus]
>XP_023221983.1 uncharacterized protein LOC111623586 [Centruroides sculpturatus]
>XP_023221982.1 heterogeneous nuclear ribonucleoprotein C-like [Centruroides sculpturatus]
>XP_023221981.1 heterogeneous nuclear ribonucleoprotein C-like [Centruroides sculpturatus]
>XP_023221980.1 heterogeneous nuclear ribonucleoprotein C-like [Centruroides sculpturatus]
>XP_023221979.1 PR domain zinc finger protein 15-like [Centruroides sculpturatus]
>XP_023221978.1 uncharacterized protein LOC111623583 [Centruroides sculpturatus]
>XP_023221977.1 flap endonuclease 1-like [Centruroides sculpturatus]
>XP_023221975.1 probable ATP-dependent RNA helicase DDX27 [Centruroides sculpturatus]
>XP_023221974.1 coactosin-like protein [Centruroides sculpturatus]
>XP_023221973.1 epithelial splicing regulatory protein 2-like isoform X2 [Centruroides sculpturatus]
>XP_023221972.1 epithelial splicing regulatory protein 2-like isoform X1 [Centruroides sculpturatus]
>XP_023221971.1 RNA-binding protein fusilli-like isoform X2 [Centruroides sculpturatus]
>XP_023221970.1 RNA-binding protein fusilli-like isoform X1 [Centruroides sculpturatus]
>XP_023221969.1 PQ-loop repeat-containing protein 1-like isoform X4 [Centruroides sculpturatus]
>XP_023221968.1 PQ-loop repeat-containing protein 1-like isoform X3 [Centruroides sculpturatus]
>XP_023221967.1 PQ-loop repeat-containing protein 1-like isoform X2 [Centruroides sculpturatus]
>XP_023221966.1 PQ-loop repeat-containing protein 1-like isoform X1 [Centruroides sculpturatus]
>XP_023221965.1 PQ-loop repeat-containing protein 1-like isoform X1 [Centruroides sculpturatus]
>XP_023221963.1 PQ-loop repeat-containing protein 1-like isoform X1 [Centruroides sculpturatus]
>XP_023221962.1 PQ-loop repeat-containing protein 1-like isoform X1 [Centruroides sculpturatus]
>XP_023221961.1 PQ-loop repeat-containing protein 1-like isoform X1 [Centruroides sculpturatus]
>XP_023221960.1 sal-like protein 1 isoform X3 [Centruroides sculpturatus]
>XP_023221959.1 sal-like protein 1 isoform X2 [Centruroides sculpturatus]
>XP_023221957.1 sal-like protein 1 isoform X1 [Centruroides sculpturatus]
>XP_023221956.1 solute carrier family 35 member C2-like isoform X2 [Centruroides sculpturatus]
>XP_023221955.1 solute carrier family 35 member C2-like isoform X1 [Centruroides sculpturatus]
>XP_023221954.1 TPPP family protein CG45057-like [Centruroides sculpturatus]
>XP_023221953.1 putative sodium-coupled neutral amino acid transporter 7 [Centruroides sculpturatus]
>XP_023221952.1 uncharacterized protein LOC111623568 [Centruroides sculpturatus]
>XP_023221950.1 uncharacterized protein LOC111623567 [Centruroides sculpturatus]
>XP_023221949.1 ATP-dependent RNA helicase DDX1-like [Centruroides sculpturatus]
>XP_023221948.1 uncharacterized RNA-binding protein C3H8.09c-like [Centruroides sculpturatus]
>XP_023221947.1 uncharacterized protein LOC111623564 [Centruroides sculpturatus]
>XP_023221946.1 trafficking protein particle complex subunit 8-like [Centruroides sculpturatus]
>XP_023221945.1 valine--tRNA ligase-like [Centruroides sculpturatus]
>XP_023221943.1 probable aminopeptidase NPEPL1 [Centruroides sculpturatus]
>XP_023221942.1 uncharacterized protein LOC111623560 [Centruroides sculpturatus]
>XP_023221940.1 short transient receptor potential channel 4-associated protein-like [Centruroides sculpturatus]
>XP_023221939.1 uncharacterized protein LOC111623556 [Centruroides sculpturatus]
>XP_023221938.1 solute carrier family 35 member C2-like [Centruroides sculpturatus]
>XP_023221937.1 neural-cadherin-like [Centruroides sculpturatus]
>XP_023221936.1 jerky protein homolog-like [Centruroides sculpturatus]
>XP_023221935.1 uncharacterized protein LOC111623552 [Centruroides sculpturatus]
>XP_023221934.1 uncharacterized protein LOC111623551 [Centruroides sculpturatus]
>XP_023221932.1 uncharacterized protein LOC111623551 [Centruroides sculpturatus]
>XP_023221931.1 uncharacterized protein LOC111623549 [Centruroides sculpturatus]
>XP_023221930.1 uncharacterized protein LOC111623548 [Centruroides sculpturatus]
>XP_023221929.1 uncharacterized protein LOC111623548 [Centruroides sculpturatus]
>XP_023221928.1 uncharacterized protein LOC111623548 [Centruroides sculpturatus]
>XP_023221927.1 uncharacterized protein LOC111623547 isoform X2 [Centruroides sculpturatus]
>XP_023221926.1 uncharacterized protein LOC111623547 isoform X1 [Centruroides sculpturatus]
>XP_023221924.1 zinc finger protein 800-like [Centruroides sculpturatus]
>XP_023221923.1 reactive oxygen species modulator 1-like [Centruroides sculpturatus]
>XP_023221922.1 dolichyl-diphosphooligosaccharide--protein glycosyltransferase subunit STT3A-like [Centruroides sculpturatus]
>XP_023221921.1 dolichyl-diphosphooligosaccharide--protein glycosyltransferase subunit STT3A-like [Centruroides sculpturatus]
>XP_023221920.1 phospholipase ABHD3-like [Centruroides sculpturatus]
>XP_023221919.1 sorting nexin-19-like isoform X2 [Centruroides sculpturatus]
>XP_023221917.1 sorting nexin-19-like isoform X1 [Centruroides sculpturatus]
>XP_023221916.1 ribonucleoside-diphosphate reductase large subunit-like [Centruroides sculpturatus]
>XP_023221915.1 uncharacterized protein LOC111623539 [Centruroides sculpturatus]
>XP_023221914.1 uncharacterized protein LOC111623538 [Centruroides sculpturatus]
>XP_023221913.1 uncharacterized protein LOC111623537 [Centruroides sculpturatus]
>XP_023221912.1 protein-lysine methyltransferase METTL21D-like isoform X3 [Centruroides sculpturatus]
>XP_023221911.1 protein-lysine methyltransferase METTL21D-like isoform X2 [Centruroides sculpturatus]
>XP_023221910.1 protein-lysine methyltransferase METTL21D-like isoform X1 [Centruroides sculpturatus]
>XP_023221908.1 probable serine incorporator isoform X2 [Centruroides sculpturatus]
>XP_023221907.1 probable serine incorporator isoform X1 [Centruroides sculpturatus]
>XP_023221906.1 patched domain-containing protein 3-like [Centruroides sculpturatus]
>XP_023221905.1 patched domain-containing protein 3-like [Centruroides sculpturatus]
>XP_023221904.1 patched domain-containing protein 3-like [Centruroides sculpturatus]
>XP_023221903.1 patched domain-containing protein 3-like [Centruroides sculpturatus]
>XP_023221902.1 patched domain-containing protein 3-like [Centruroides sculpturatus]
>XP_023221900.1 pre-mRNA-processing factor 6-like [Centruroides sculpturatus]
>XP_023221899.1 uncharacterized protein LOC111623526 isoform X2 [Centruroides sculpturatus]
>XP_023221898.1 uncharacterized protein LOC111623526 isoform X2 [Centruroides sculpturatus]
>XP_023221897.1 uncharacterized protein LOC111623526 isoform X2 [Centruroides sculpturatus]
>XP_023221896.1 uncharacterized protein LOC111623526 isoform X1 [Centruroides sculpturatus]
>XP_023221895.1 tetratricopeptide repeat protein 25-like isoform X2 [Centruroides sculpturatus]
>XP_023221894.1 tetratricopeptide repeat protein 25-like isoform X1 [Centruroides sculpturatus]
>XP_023221893.1 uncharacterized protein LOC111623524 [Centruroides sculpturatus]
>XP_023221892.1 probable helicase senataxin [Centruroides sculpturatus]
>XP_023221891.1 histone-lysine N-methyltransferase EZH2-like [Centruroides sculpturatus]
>XP_023221889.1 choline O-acetyltransferase-like [Centruroides sculpturatus]
>XP_023221888.1 coronin-1C-like [Centruroides sculpturatus]
>XP_023221887.1 beta-glucuronidase-like [Centruroides sculpturatus]
>XP_023221884.1 eukaryotic translation initiation factor 3 subunit B-like [Centruroides sculpturatus]
>XP_023221882.1 uncharacterized protein LOC111623514 [Centruroides sculpturatus]
>XP_023221881.1 protein HGV2-like [Centruroides sculpturatus]
>XP_023221880.1 transcription factor BTF3 homolog 4-like [Centruroides sculpturatus]
>XP_023221879.1 uncharacterized protein LOC111623510 [Centruroides sculpturatus]
>XP_023221878.1 probable G-protein coupled receptor 158 [Centruroides sculpturatus]
>XP_023221877.1 probable G-protein coupled receptor 158 [Centruroides sculpturatus]
>XP_023221876.1 epidermal growth factor receptor-like [Centruroides sculpturatus]
>XP_023221875.1 epidermal growth factor receptor-like isoform X2 [Centruroides sculpturatus]
>XP_023221874.1 epidermal growth factor receptor-like isoform X1 [Centruroides sculpturatus]
>XP_023221873.1 SOSS complex subunit B1-B-like [Centruroides sculpturatus]
>XP_023221872.1 SOSS complex subunit B1-B-like [Centruroides sculpturatus]
>XP_023221870.1 SOSS complex subunit B1-A-like isoform X2 [Centruroides sculpturatus]
>XP_023221869.1 SOSS complex subunit B1-A-like isoform X1 [Centruroides sculpturatus]
>XP_023221868.1 LOW QUALITY PROTEIN: haloacid dehalogenase-like hydrolase domain-containing protein 2 [Centruroides sculpturatus]
>XP_023221867.1 small nuclear ribonucleoprotein Sm D3-like [Centruroides sculpturatus]
>XP_023221866.1 coronin-1C-like isoform X2 [Centruroides sculpturatus]
>XP_023221865.1 coronin-1C-like isoform X1 [Centruroides sculpturatus]
>XP_023221864.1 coronin-1C-like [Centruroides sculpturatus]
>XP_023221863.1 monocarboxylate transporter 12-like isoform X2 [Centruroides sculpturatus]
>XP_023221862.1 monocarboxylate transporter 12-like isoform X2 [Centruroides sculpturatus]
>XP_023221861.1 monocarboxylate transporter 12-like isoform X2 [Centruroides sculpturatus]
>XP_023221859.1 monocarboxylate transporter 12-like isoform X1 [Centruroides sculpturatus]
>XP_023221858.1 monocarboxylate transporter 7-like [Centruroides sculpturatus]
>XP_023221857.1 choline O-acetyltransferase-like [Centruroides sculpturatus]
>XP_023221856.1 choline O-acetyltransferase-like [Centruroides sculpturatus]
>XP_023221855.1 uncharacterized protein LOC111623492 [Centruroides sculpturatus]
>XP_023221854.1 uncharacterized protein LOC111623489 [Centruroides sculpturatus]
>XP_023221853.1 uncharacterized protein LOC111623489 [Centruroides sculpturatus]
>XP_023221852.1 spliceosome-associated protein CWC15 homolog [Centruroides sculpturatus]
>XP_023221851.1 multidrug resistance-associated protein 5-like isoform X2 [Centruroides sculpturatus]
>XP_023221849.1 uncharacterized protein LOC111623487 isoform X1 [Centruroides sculpturatus]
>XP_023221848.1 tyrosine-protein kinase RYK-like isoform X4 [Centruroides sculpturatus]
>XP_023221847.1 tyrosine-protein kinase RYK-like isoform X3 [Centruroides sculpturatus]
>XP_023221846.1 tyrosine-protein kinase RYK-like isoform X2 [Centruroides sculpturatus]
>XP_023221845.1 tyrosine-protein kinase RYK-like isoform X1 [Centruroides sculpturatus]
>XP_023221843.1 glycosyltransferase family 92 protein F13G3.3-like isoform X2 [Centruroides sculpturatus]
>XP_023221842.1 glycosyltransferase family 92 protein F13G3.3-like isoform X2 [Centruroides sculpturatus]
>XP_023221841.1 glycosyltransferase family 92 protein F13G3.3-like isoform X2 [Centruroides sculpturatus]
>XP_023221840.1 glycosyltransferase family 92 protein F13G3.3-like isoform X2 [Centruroides sculpturatus]
>XP_023221839.1 glycosyltransferase family 92 protein F13G3.3-like isoform X1 [Centruroides sculpturatus]
>XP_023221838.1 uncharacterized protein LOC111623483 [Centruroides sculpturatus]
>XP_023221837.1 probable maltase-glucoamylase 2 [Centruroides sculpturatus]
>XP_023221836.1 probable maltase-glucoamylase 2 [Centruroides sculpturatus]
>XP_023221835.1 probable maltase-glucoamylase 2 [Centruroides sculpturatus]
>XP_023221833.1 uncharacterized protein LOC111623478 isoform X2 [Centruroides sculpturatus]
>XP_023221832.1 uncharacterized protein LOC111623478 isoform X1 [Centruroides sculpturatus]
>XP_023221831.1 uncharacterized protein LOC111623477 [Centruroides sculpturatus]
>XP_023221830.1 probable ubiquitin carboxyl-terminal hydrolase FAF-X isoform X2 [Centruroides sculpturatus]
>XP_023221828.1 probable ubiquitin carboxyl-terminal hydrolase FAF-X isoform X1 [Centruroides sculpturatus]
>XP_023221827.1 ubiquitin-like-conjugating enzyme ATG3 isoform X2 [Centruroides sculpturatus]
>XP_023221826.1 ubiquitin-like-conjugating enzyme ATG3 isoform X1 [Centruroides sculpturatus]
>XP_023221825.1 WD repeat and FYVE domain-containing protein 2-like [Centruroides sculpturatus]
>XP_023221824.1 WD repeat and FYVE domain-containing protein 2-like [Centruroides sculpturatus]
>XP_023221823.1 multidrug resistance-associated protein 5-like, partial [Centruroides sculpturatus]
>XP_023221822.1 craniofacial development protein 2-like [Centruroides sculpturatus]
>XP_023221821.1 general transcription factor II-I repeat domain-containing protein 2-like [Centruroides sculpturatus]
>XP_023221820.1 mediator of RNA polymerase II transcription subunit 12-like protein [Centruroides sculpturatus]
>XP_023221819.1 uncharacterized protein LOC111623467 [Centruroides sculpturatus]
>XP_023221818.1 dynein assembly factor 1, axonemal-like [Centruroides sculpturatus]
>XP_023221816.1 ankyrin repeat domain-containing protein 63-like [Centruroides sculpturatus]
>XP_023221815.1 structural maintenance of chromosomes protein 2-like [Centruroides sculpturatus]
>XP_023221814.1 uncharacterized protein LOC111623463 [Centruroides sculpturatus]
>XP_023221813.1 kinesin-like protein KIF21B [Centruroides sculpturatus]
>XP_023221812.1 bifunctional arginine demethylase and lysyl-hydroxylase JMJD6-A-like [Centruroides sculpturatus]
>XP_023221811.1 uncharacterized protein LOC111623459 [Centruroides sculpturatus]
>XP_023221810.1 LOW QUALITY PROTEIN: uncharacterized protein LOC111623458 [Centruroides sculpturatus]
>XP_023221809.1 gamma-tubulin complex component 6-like [Centruroides sculpturatus]
>XP_023221808.1 uncharacterized protein LOC111623456 [Centruroides sculpturatus]
>XP_023221807.1 kinesin-like protein KIF21B [Centruroides sculpturatus]
>XP_023221804.1 uncharacterized protein LOC111623451 [Centruroides sculpturatus]
>XP_023221803.1 gamma-tubulin complex component 6-like [Centruroides sculpturatus]
>XP_023221802.1 tyrosine-protein phosphatase 99A-like isoform X4 [Centruroides sculpturatus]
>XP_023221801.1 tyrosine-protein phosphatase 99A-like isoform X3 [Centruroides sculpturatus]
>XP_023221800.1 tyrosine-protein phosphatase 99A-like isoform X2 [Centruroides sculpturatus]
>XP_023221799.1 tyrosine-protein phosphatase 99A-like isoform X1 [Centruroides sculpturatus]
>XP_023221798.1 ELAV-like protein 1 isoform X2 [Centruroides sculpturatus]
>XP_023221797.1 ELAV-like protein 1 isoform X1 [Centruroides sculpturatus]
>XP_023221796.1 m7GpppX diphosphatase-like [Centruroides sculpturatus]
>XP_023221794.1 cysteine-rich with EGF-like domain protein 2 [Centruroides sculpturatus]
>XP_023221793.1 tRNA-dihydrouridine(20a/20b) synthase [NAD(P)+]-like isoform X4 [Centruroides sculpturatus]
>XP_023221792.1 tRNA-dihydrouridine(20a/20b) synthase [NAD(P)+]-like isoform X3 [Centruroides sculpturatus]
>XP_023221791.1 tRNA-dihydrouridine(20a/20b) synthase [NAD(P)+]-like isoform X2 [Centruroides sculpturatus]
>XP_023221790.1 tigger transposable element-derived protein 1-like isoform X1 [Centruroides sculpturatus]
>XP_023221789.1 glutamate receptor-interacting protein 1-like isoform X4 [Centruroides sculpturatus]
>XP_023221788.1 glutamate receptor-interacting protein 1-like isoform X3 [Centruroides sculpturatus]
>XP_023221787.1 glutamate receptor-interacting protein 1-like isoform X2 [Centruroides sculpturatus]
>XP_023221786.1 glutamate receptor-interacting protein 1-like isoform X1 [Centruroides sculpturatus]
>XP_023221784.1 uncharacterized protein LOC111623442 isoform X2 [Centruroides sculpturatus]
>XP_023221783.1 uncharacterized protein LOC111623442 isoform X1 [Centruroides sculpturatus]
>XP_023221782.1 uncharacterized protein LOC111623440 [Centruroides sculpturatus]
>XP_023221781.1 uncharacterized protein LOC111623439 [Centruroides sculpturatus]
>XP_023221780.1 general transcription factor II-I repeat domain-containing protein 2B-like [Centruroides sculpturatus]
>XP_023221779.1 uncharacterized protein LOC111623437 [Centruroides sculpturatus]
>XP_023221777.1 uncharacterized protein LOC111623436 [Centruroides sculpturatus]
>XP_023221776.1 cytochrome P450 4V2-like [Centruroides sculpturatus]
>XP_023221775.1 snRNA-activating protein complex subunit 5-like [Centruroides sculpturatus]
>XP_023221774.1 snRNA-activating protein complex subunit 5-like [Centruroides sculpturatus]
>XP_023221773.1 dynactin subunit 6-like [Centruroides sculpturatus]
>XP_023221772.1 SCAN domain-containing protein 3-like [Centruroides sculpturatus]
>XP_023221771.1 transmembrane protein 161B-like [Centruroides sculpturatus]
>XP_023221770.1 uncharacterized protein LOC111623427 [Centruroides sculpturatus]
>XP_023221769.1 thioredoxin-like protein 1 isoform X2 [Centruroides sculpturatus]
>XP_023221767.1 thioredoxin-like protein 1 isoform X1 [Centruroides sculpturatus]
>XP_023221766.1 putative nuclease HARBI1 [Centruroides sculpturatus]
>XP_023221765.1 cyclic AMP-dependent transcription factor ATF-6 alpha-like isoform X3 [Centruroides sculpturatus]
>XP_023221764.1 cyclic AMP-dependent transcription factor ATF-6 alpha-like isoform X2 [Centruroides sculpturatus]
>XP_023221763.1 cyclic AMP-dependent transcription factor ATF-6 alpha-like isoform X1 [Centruroides sculpturatus]
>XP_023221762.1 uncharacterized protein LOC111623422 [Centruroides sculpturatus]
>XP_023221761.1 uncharacterized protein LOC111623422 [Centruroides sculpturatus]
>XP_023221759.1 iron-sulfur protein NUBPL-like isoform X2 [Centruroides sculpturatus]
>XP_023221758.1 iron-sulfur protein NUBPL-like isoform X1 [Centruroides sculpturatus]
>XP_023221757.1 glutamate-gated chloride channel-like [Centruroides sculpturatus]
>XP_023221756.1 ubiquitin carboxyl-terminal hydrolase 8-like [Centruroides sculpturatus]
>XP_023221755.1 signal transducer and activator of transcription 5B-like [Centruroides sculpturatus]
>XP_023221754.1 uncharacterized protein LOC111623414 [Centruroides sculpturatus]
>XP_023221753.1 calmodulin-like protein 12 [Centruroides sculpturatus]
>XP_023221752.1 2'-deoxynucleoside 5'-phosphate N-hydrolase 1-like [Centruroides sculpturatus]
>XP_023221751.1 phosphoenolpyruvate carboxykinase, cytosolic [GTP]-like isoform X3 [Centruroides sculpturatus]
>XP_023221749.1 phosphoenolpyruvate carboxykinase, cytosolic [GTP]-like isoform X3 [Centruroides sculpturatus]
>XP_023221748.1 phosphoenolpyruvate carboxykinase, cytosolic [GTP]-like isoform X3 [Centruroides sculpturatus]
>XP_023221747.1 phosphoenolpyruvate carboxykinase, cytosolic [GTP]-like isoform X2 [Centruroides sculpturatus]
>XP_023221746.1 phosphoenolpyruvate carboxykinase, cytosolic [GTP]-like isoform X1 [Centruroides sculpturatus]
>XP_023221745.1 uncharacterized protein F21D5.5-like isoform X5 [Centruroides sculpturatus]
>XP_023221744.1 bifunctional polynucleotide phosphatase/kinase-like isoform X4 [Centruroides sculpturatus]
>XP_023221743.1 bifunctional polynucleotide phosphatase/kinase-like isoform X3 [Centruroides sculpturatus]
>XP_023221742.1 bifunctional polynucleotide phosphatase/kinase-like isoform X2 [Centruroides sculpturatus]
>XP_023221741.1 bifunctional polynucleotide phosphatase/kinase-like isoform X1 [Centruroides sculpturatus]
>XP_023221740.1 adenylate cyclase type 2-like [Centruroides sculpturatus]
>XP_023221739.1 cysteine-rich secretory protein 3-like [Centruroides sculpturatus]
>XP_023221738.1 PH domain leucine-rich repeat-containing protein phosphatase 1-like isoform X3 [Centruroides sculpturatus]
>XP_023221736.1 PH domain leucine-rich repeat-containing protein phosphatase 1-like isoform X2 [Centruroides sculpturatus]
>XP_023221735.1 PH domain leucine-rich repeat-containing protein phosphatase 1-like isoform X1 [Centruroides sculpturatus]
>XP_023221734.1 RNA-binding protein NOB1-like [Centruroides sculpturatus]
>XP_023221733.1 E3 ubiquitin-protein ligase Su(dx)-like [Centruroides sculpturatus]
>XP_023221732.1 E3 ubiquitin-protein ligase Su(dx)-like [Centruroides sculpturatus]
>XP_023221730.1 uncharacterized protein LOC111623398 [Centruroides sculpturatus]
>XP_023221729.1 putative methyltransferase DDB_G0268948 [Centruroides sculpturatus]
>XP_023221728.1 zinc finger CCHC domain-containing protein 2-like [Centruroides sculpturatus]
>XP_023221725.1 putative methyltransferase DDB_G0268948 [Centruroides sculpturatus]
>XP_023221724.1 apoptosis-stimulating of p53 protein 1-like isoform X2 [Centruroides sculpturatus]
>XP_023221723.1 apoptosis-stimulating of p53 protein 1-like isoform X1 [Centruroides sculpturatus]
>XP_023221722.1 ectonucleoside triphosphate diphosphohydrolase 5-like isoform X4 [Centruroides sculpturatus]
>XP_023221721.1 ectonucleoside triphosphate diphosphohydrolase 5-like isoform X3 [Centruroides sculpturatus]
>XP_023221720.1 ectonucleoside triphosphate diphosphohydrolase 5-like isoform X1 [Centruroides sculpturatus]
>XP_023221719.1 ectonucleoside triphosphate diphosphohydrolase 5-like isoform X1 [Centruroides sculpturatus]
>XP_023221718.1 ectonucleoside triphosphate diphosphohydrolase 5-like isoform X1 [Centruroides sculpturatus]
>XP_023221717.1 ectonucleoside triphosphate diphosphohydrolase 5-like isoform X1 [Centruroides sculpturatus]
>XP_023221716.1 ectonucleoside triphosphate diphosphohydrolase 5-like isoform X2 [Centruroides sculpturatus]
>XP_023221715.1 ectonucleoside triphosphate diphosphohydrolase 5-like isoform X1 [Centruroides sculpturatus]
>XP_023221714.1 ectonucleoside triphosphate diphosphohydrolase 5-like isoform X1 [Centruroides sculpturatus]
>XP_023221712.1 cofilin/actin-depolymerizing factor homolog isoform X2 [Centruroides sculpturatus]
>XP_023221711.1 cofilin/actin-depolymerizing factor homolog isoform X1 [Centruroides sculpturatus]
>XP_023221710.1 uncharacterized protein LOC111623388 isoform X4 [Centruroides sculpturatus]
>XP_023221709.1 uncharacterized protein LOC111623388 isoform X3 [Centruroides sculpturatus]
>XP_023221708.1 uncharacterized protein LOC111623388 isoform X3 [Centruroides sculpturatus]
>XP_023221707.1 uncharacterized protein LOC111623388 isoform X2 [Centruroides sculpturatus]
>XP_023221706.1 uncharacterized protein LOC111623388 isoform X1 [Centruroides sculpturatus]
>XP_023221705.1 cholesterol 7-desaturase-like isoform X2 [Centruroides sculpturatus]
>XP_023221704.1 cholesterol 7-desaturase-like isoform X1 [Centruroides sculpturatus]
>XP_023221703.1 gonadotropin-releasing hormone II receptor-like [Centruroides sculpturatus]
>XP_023221702.1 outer dense fiber protein 3-like isoform X3 [Centruroides sculpturatus]
>XP_023221700.1 outer dense fiber protein 3-like isoform X2 [Centruroides sculpturatus]
>XP_023221699.1 outer dense fiber protein 3-like isoform X1 [Centruroides sculpturatus]
>XP_023221698.1 leucine-rich repeat-containing G-protein coupled receptor 6-like [Centruroides sculpturatus]
>XP_023221697.1 follicle-stimulating hormone receptor-like [Centruroides sculpturatus]
>XP_023221696.1 LOW QUALITY PROTEIN: uncharacterized protein C6orf106 homolog [Centruroides sculpturatus]
>XP_023221695.1 CD9 antigen-like [Centruroides sculpturatus]
>XP_023221694.1 uncharacterized protein LOC111623375 [Centruroides sculpturatus]
>XP_023221693.1 heparan sulfate glucosamine 3-O-sulfotransferase 3B1-like [Centruroides sculpturatus]
>XP_023221692.1 RNA demethylase ALKBH5-like [Centruroides sculpturatus]
>XP_023221690.1 MKL/myocardin-like protein 1 [Centruroides sculpturatus]
>XP_023221689.1 DNA-directed RNA polymerase I subunit RPA1-like [Centruroides sculpturatus]
>XP_023221688.1 1-phosphatidylinositol 3-phosphate 5-kinase-like [Centruroides sculpturatus]
>XP_023221687.1 putative glycerol kinase 5 [Centruroides sculpturatus]
>XP_023221686.1 uncharacterized protein LOC111623366 [Centruroides sculpturatus]
>XP_023221685.1 uncharacterized protein LOC111623365 isoform X2 [Centruroides sculpturatus]
>XP_023221684.1 uncharacterized protein LOC111623365 isoform X1 [Centruroides sculpturatus]
>XP_023221683.1 uncharacterized protein LOC111623365 isoform X1 [Centruroides sculpturatus]
>XP_023221682.1 trichohyalin-like [Centruroides sculpturatus]
>XP_023221681.1 trichohyalin-like [Centruroides sculpturatus]
>XP_023221680.1 RNA demethylase ALKBH5-like [Centruroides sculpturatus]
>XP_023221679.1 hexosaminidase D-like [Centruroides sculpturatus]
>XP_023221678.1 baculoviral IAP repeat-containing protein 5-like [Centruroides sculpturatus]
>XP_023221677.1 sorting nexin-8-like isoform X2 [Centruroides sculpturatus]
>XP_023221676.1 sorting nexin-8-like isoform X1 [Centruroides sculpturatus]
>XP_023221675.1 glutamate receptor ionotropic, delta-2-like isoform X2 [Centruroides sculpturatus]
>XP_023221674.1 glutamate receptor ionotropic, delta-2-like isoform X1 [Centruroides sculpturatus]
>XP_023221673.1 uncharacterized protein LOC111623356 [Centruroides sculpturatus]
>XP_023221672.1 uncharacterized protein LOC111623356 [Centruroides sculpturatus]
>XP_023221670.1 LHFPL tetraspan subfamily member 6 protein-like isoform X2 [Centruroides sculpturatus]
>XP_023221669.1 LHFPL tetraspan subfamily member 6 protein-like isoform X1 [Centruroides sculpturatus]
>XP_023221668.1 tyrosine-protein kinase RYK-like [Centruroides sculpturatus]
>XP_023221667.1 maltase-glucoamylase, intestinal-like [Centruroides sculpturatus]
>XP_023221666.1 maltase-glucoamylase, intestinal-like [Centruroides sculpturatus]
>XP_023221665.1 maltase-glucoamylase, intestinal-like [Centruroides sculpturatus]
>XP_023221664.1 BCL-6 corepressor-like protein 1 isoform X3 [Centruroides sculpturatus]
>XP_023221663.1 BCL-6 corepressor-like protein 1 isoform X3 [Centruroides sculpturatus]
>XP_023221662.1 uncharacterized protein LOC111623350 isoform X2 [Centruroides sculpturatus]
>XP_023221661.1 uncharacterized protein LOC111623350 isoform X1 [Centruroides sculpturatus]
>XP_023221660.1 GTP-binding protein Rhes-like [Centruroides sculpturatus]
>XP_023221659.1 ras-like protein 3 [Centruroides sculpturatus]
>XP_023221658.1 rab11 family-interacting protein 4-like isoform X5 [Centruroides sculpturatus]
>XP_023221657.1 rab11 family-interacting protein 4-like isoform X4 [Centruroides sculpturatus]
>XP_023221656.1 rab11 family-interacting protein 4-like isoform X3 [Centruroides sculpturatus]
>XP_023221655.1 rab11 family-interacting protein 4-like isoform X2 [Centruroides sculpturatus]
>XP_023221654.1 rab11 family-interacting protein 4A-like isoform X1 [Centruroides sculpturatus]
>XP_023221653.1 steryl-sulfatase-like [Centruroides sculpturatus]
>XP_023221652.1 steryl-sulfatase-like [Centruroides sculpturatus]
>XP_023221651.1 steryl-sulfatase-like [Centruroides sculpturatus]
>XP_023221650.1 potassium channel subfamily K member 16-like isoform X2 [Centruroides sculpturatus]
>XP_023221649.1 potassium channel subfamily K member 1-like isoform X1 [Centruroides sculpturatus]
>XP_023221647.1 transcription factor kayak-like isoform X2 [Centruroides sculpturatus]
>XP_023221646.1 transcription factor kayak-like isoform X2 [Centruroides sculpturatus]
>XP_023221645.1 transcription factor kayak-like isoform X1 [Centruroides sculpturatus]
>XP_023221644.1 XK-related protein 4-like [Centruroides sculpturatus]
>XP_023221643.1 XK-related protein 4-like [Centruroides sculpturatus]
>XP_023221642.1 vitamin D 25-hydroxylase-like [Centruroides sculpturatus]
>XP_023221641.1 uncharacterized protein LOC111623337 [Centruroides sculpturatus]
>XP_023221640.1 inositol-trisphosphate 3-kinase B-like [Centruroides sculpturatus]
>XP_023221639.1 cathepsin L-like [Centruroides sculpturatus]
>XP_023221638.1 zinc finger FYVE domain-containing protein 1-like [Centruroides sculpturatus]
>XP_023221637.1 uncharacterized protein LOC111623333 [Centruroides sculpturatus]
>XP_023221635.1 LOW QUALITY PROTEIN: ninein-like [Centruroides sculpturatus]
>XP_023221634.1 uncharacterized protein LOC111623331 [Centruroides sculpturatus]
>XP_023221633.1 protein shisa-4-like [Centruroides sculpturatus]
>XP_023221632.1 uncharacterized protein LOC111623328 [Centruroides sculpturatus]
>XP_023221631.1 uncharacterized protein LOC111623327 [Centruroides sculpturatus]
>XP_023221630.1 uncharacterized protein LOC111623326 [Centruroides sculpturatus]
>XP_023221629.1 uncharacterized protein LOC111623325 [Centruroides sculpturatus]
>XP_023221628.1 uncharacterized protein LOC111623324 [Centruroides sculpturatus]
>XP_023221626.1 zinc finger X-chromosomal protein-like [Centruroides sculpturatus]
>XP_023221625.1 homeobox protein Hox-A1-like [Centruroides sculpturatus]
>XP_023221624.1 uncharacterized protein LOC111623318 [Centruroides sculpturatus]
>XP_023221623.1 uncharacterized protein LOC111623317 isoform X3 [Centruroides sculpturatus]
>XP_023221621.1 uncharacterized protein LOC111623317 isoform X2 [Centruroides sculpturatus]
>XP_023221620.1 uncharacterized protein LOC111623317 isoform X1 [Centruroides sculpturatus]
>XP_023221619.1 uncharacterized protein LOC111623316 isoform X4 [Centruroides sculpturatus]
>XP_023221618.1 uncharacterized protein LOC111623316 isoform X3 [Centruroides sculpturatus]
>XP_023221616.1 uncharacterized protein LOC111623316 isoform X2 [Centruroides sculpturatus]
>XP_023221615.1 uncharacterized protein LOC111623316 isoform X1 [Centruroides sculpturatus]
>XP_023221614.1 uncharacterized protein LOC111623313 isoform X4 [Centruroides sculpturatus]
>XP_023221613.1 uncharacterized protein LOC111623313 isoform X3 [Centruroides sculpturatus]
>XP_023221612.1 uncharacterized protein LOC111623313 isoform X2 [Centruroides sculpturatus]
>XP_023221611.1 uncharacterized protein LOC111623313 isoform X1 [Centruroides sculpturatus]
>XP_023221610.1 uncharacterized protein LOC111623312 isoform X2 [Centruroides sculpturatus]
>XP_023221609.1 uncharacterized protein LOC111623312 isoform X1 [Centruroides sculpturatus]
>XP_023221608.1 uncharacterized protein LOC111623311 isoform X2 [Centruroides sculpturatus]
>XP_023221607.1 uncharacterized protein LOC111623311 isoform X1 [Centruroides sculpturatus]
>XP_023221606.1 protein SREK1IP1-like [Centruroides sculpturatus]
>XP_023221605.1 uncharacterized protein LOC111623307 [Centruroides sculpturatus]
>XP_023221604.1 uncharacterized protein LOC111623307 [Centruroides sculpturatus]
>XP_023221603.1 uncharacterized protein LOC111623307 [Centruroides sculpturatus]
>XP_023221602.1 uncharacterized protein LOC111623307 [Centruroides sculpturatus]
>XP_023221601.1 uncharacterized protein LOC111623307 [Centruroides sculpturatus]
>XP_023221600.1 uncharacterized protein LOC111623307 [Centruroides sculpturatus]
>XP_023221599.1 uncharacterized protein LOC111623307 [Centruroides sculpturatus]
>XP_023221598.1 protein ALP1-like [Centruroides sculpturatus]
>XP_023221596.1 general transcription factor II-I repeat domain-containing protein 2A-like isoform X2 [Centruroides sculpturatus]
>XP_023221595.1 general transcription factor II-I repeat domain-containing protein 2A-like isoform X1 [Centruroides sculpturatus]
>XP_023221594.1 FRAS1-related extracellular matrix protein 1-like [Centruroides sculpturatus]
>XP_023221593.1 uncharacterized protein LOC111623300 isoform X3 [Centruroides sculpturatus]
>XP_023221592.1 uncharacterized protein LOC111623300 isoform X2 [Centruroides sculpturatus]
>XP_023221591.1 uncharacterized protein LOC111623300 isoform X1 [Centruroides sculpturatus]
>XP_023221590.1 DNA-directed RNA polymerase III subunit RPC2-like [Centruroides sculpturatus]
>XP_023221589.1 mediator of RNA polymerase II transcription subunit 16-like isoform X3 [Centruroides sculpturatus]
>XP_023221588.1 mediator of RNA polymerase II transcription subunit 16-like isoform X2 [Centruroides sculpturatus]
>XP_023221587.1 mediator of RNA polymerase II transcription subunit 16-like isoform X1 [Centruroides sculpturatus]
>XP_023221585.1 endoplasmic reticulum junction formation protein lunapark-like isoform X2 [Centruroides sculpturatus]
>XP_023221584.1 endoplasmic reticulum junction formation protein lunapark-A-like isoform X1 [Centruroides sculpturatus]
>XP_023221583.1 uncharacterized protein LOC111623295 [Centruroides sculpturatus]
>XP_023221582.1 protein shisa-5-like [Centruroides sculpturatus]
>XP_023221581.1 uncharacterized protein LOC111623292 [Centruroides sculpturatus]
>XP_023221580.1 uncharacterized protein LOC111623291 [Centruroides sculpturatus]
>XP_023221579.1 uncharacterized protein LOC111623290 [Centruroides sculpturatus]
>XP_023221577.1 bcl-2-like protein 2 [Centruroides sculpturatus]
>XP_023221576.1 dnaJ homolog subfamily C member 25 homolog [Centruroides sculpturatus]
>XP_023221575.1 A disintegrin and metalloproteinase with thrombospondin motifs 6-like [Centruroides sculpturatus]
>XP_023221573.1 A disintegrin and metalloproteinase with thrombospondin motifs 6-like [Centruroides sculpturatus]
>XP_023221572.1 transcription factor Adf-1-like [Centruroides sculpturatus]
>XP_023221571.1 uncharacterized protein LOC111623282 [Centruroides sculpturatus]
>XP_023221570.1 uncharacterized protein LOC111623280 [Centruroides sculpturatus]
>XP_023221568.1 uncharacterized protein LOC111623280 [Centruroides sculpturatus]
>XP_023221567.1 methyltransferase-like protein 7A [Centruroides sculpturatus]
>XP_023221566.1 uncharacterized protein LOC111623278 [Centruroides sculpturatus]
>XP_023221565.1 uncharacterized protein LOC111623276 [Centruroides sculpturatus]
>XP_023221564.1 uncharacterized protein LOC111623275 [Centruroides sculpturatus]
>XP_023221563.1 hemicentin-2-like [Centruroides sculpturatus]
>XP_023221562.1 uncharacterized protein LOC111623273 [Centruroides sculpturatus]
>XP_023221561.1 hemicentin-1-like [Centruroides sculpturatus]
>XP_023221559.1 calsequestrin-1-like [Centruroides sculpturatus]
>XP_023221558.1 LOW QUALITY PROTEIN: uncharacterized protein LOC111623268, partial [Centruroides sculpturatus]
>XP_023221557.1 F-actin-capping protein subunit alpha-like [Centruroides sculpturatus]
>XP_023221556.1 putative protein TPRXL [Centruroides sculpturatus]
>XP_023221555.1 endochitinase A-like [Centruroides sculpturatus]
>XP_023221554.1 ER membrane protein complex subunit 10-like [Centruroides sculpturatus]
>XP_023221553.1 protein saal1-like [Centruroides sculpturatus]
>XP_023221552.1 branched-chain-amino-acid aminotransferase-like [Centruroides sculpturatus]
>XP_023221550.1 uncharacterized protein KIAA1109-like [Centruroides sculpturatus]
>XP_023221549.1 uncharacterized protein LOC111623255 [Centruroides sculpturatus]
>XP_023221548.1 liprin-beta-1-like isoform X5 [Centruroides sculpturatus]
>XP_023221547.1 liprin-beta-1-like isoform X4 [Centruroides sculpturatus]
>XP_023221546.1 liprin-beta-1-like isoform X3 [Centruroides sculpturatus]
>XP_023221545.1 liprin-beta-1-like isoform X2 [Centruroides sculpturatus]
>XP_023221544.1 liprin-beta-1-like isoform X1 [Centruroides sculpturatus]
>XP_023221543.1 CD151 antigen-like [Centruroides sculpturatus]
>XP_023221542.1 CD151 antigen-like [Centruroides sculpturatus]
>XP_023221540.1 CD151 antigen-like [Centruroides sculpturatus]
>XP_023221539.1 CD151 antigen-like [Centruroides sculpturatus]
>XP_023221538.1 phospholipase D SdSicTox-betaIIB1bxii-like [Centruroides sculpturatus]
>XP_023221537.1 DNA damage-regulated autophagy modulator protein 1-like isoform X2 [Centruroides sculpturatus]
>XP_023221536.1 DNA damage-regulated autophagy modulator protein 1-like isoform X2 [Centruroides sculpturatus]
>XP_023221535.1 DNA damage-regulated autophagy modulator protein 1-like isoform X2 [Centruroides sculpturatus]
>XP_023221534.1 DNA damage-regulated autophagy modulator protein 1-like isoform X2 [Centruroides sculpturatus]
>XP_023221533.1 DNA damage-regulated autophagy modulator protein 1-like isoform X2 [Centruroides sculpturatus]
>XP_023221532.1 DNA damage-regulated autophagy modulator protein 1-like isoform X2 [Centruroides sculpturatus]
>XP_023221530.1 DNA damage-regulated autophagy modulator protein 1-like isoform X1 [Centruroides sculpturatus]
>XP_023221529.1 DNA damage-regulated autophagy modulator protein 1-like isoform X1 [Centruroides sculpturatus]
>XP_023221528.1 DNA damage-regulated autophagy modulator protein 1-like isoform X1 [Centruroides sculpturatus]
>XP_023221527.1 DNA damage-regulated autophagy modulator protein 1-like isoform X1 [Centruroides sculpturatus]
>XP_023221526.1 DNA damage-regulated autophagy modulator protein 1-like isoform X1 [Centruroides sculpturatus]
>XP_023221525.1 DNA damage-regulated autophagy modulator protein 1-like isoform X1 [Centruroides sculpturatus]
>XP_023221524.1 DNA damage-regulated autophagy modulator protein 1-like [Centruroides sculpturatus]
>XP_023221523.1 DNA damage-regulated autophagy modulator protein 1-like [Centruroides sculpturatus]
>XP_023221522.1 DNA damage-regulated autophagy modulator protein 1-like [Centruroides sculpturatus]
>XP_023221521.1 DNA damage-regulated autophagy modulator protein 1-like [Centruroides sculpturatus]
>XP_023221520.1 DNA damage-regulated autophagy modulator protein 1-like [Centruroides sculpturatus]
>XP_023221519.1 myosin light chain kinase, smooth muscle-like [Centruroides sculpturatus]
>XP_023221518.1 myosin light chain kinase, smooth muscle-like [Centruroides sculpturatus]
>XP_023221517.1 myosin light chain kinase, smooth muscle-like [Centruroides sculpturatus]
>XP_023221515.1 myosin light chain kinase, smooth muscle-like [Centruroides sculpturatus]
>XP_023221514.1 troponin T, skeletal muscle-like [Centruroides sculpturatus]
>XP_023221513.1 patatin-like phospholipase domain-containing protein 2 [Centruroides sculpturatus]
>XP_023221511.1 uncharacterized protein LOC111623245 [Centruroides sculpturatus]
>XP_023221510.1 general transcription factor IIH subunit 1-like [Centruroides sculpturatus]
>XP_023221509.1 transcription factor Sox-6-like isoform X5 [Centruroides sculpturatus]
>XP_023221508.1 transcription factor Sox-6-like isoform X4 [Centruroides sculpturatus]
>XP_023221506.1 transcription factor Sox-6-like isoform X3 [Centruroides sculpturatus]
>XP_023221505.1 transcription factor Sox-6-like isoform X2 [Centruroides sculpturatus]
>XP_023221504.1 transcription factor Sox-6-like isoform X1 [Centruroides sculpturatus]
>XP_023221503.1 follicle-stimulating hormone receptor-like [Centruroides sculpturatus]
>XP_023221502.1 protein lin-9 homolog [Centruroides sculpturatus]
>XP_023221501.1 uncharacterized protein LOC111623239 [Centruroides sculpturatus]
>XP_023221500.1 uncharacterized protein LOC111623238 [Centruroides sculpturatus]
>XP_023221499.1 uncharacterized protein LOC111623234 [Centruroides sculpturatus]
>XP_023221498.1 solute carrier family 22 member 4-like [Centruroides sculpturatus]
>XP_023221496.1 solute carrier family 22 member 5-like [Centruroides sculpturatus]
>XP_023221495.1 uncharacterized protein LOC111623231 [Centruroides sculpturatus]
>XP_023221493.1 uncharacterized protein LOC111623229 [Centruroides sculpturatus]
>XP_023221492.1 uncharacterized protein LOC111623228 [Centruroides sculpturatus]
>XP_023221491.1 peptide transporter family 2-like [Centruroides sculpturatus]
>XP_023221490.1 solute carrier family 15 member 1-like [Centruroides sculpturatus]
>XP_023221488.1 casein kinase I-like, partial [Centruroides sculpturatus]
>XP_023221487.1 RNA-binding protein 33-like [Centruroides sculpturatus]
>XP_023221486.1 uncharacterized protein LOC111623220 [Centruroides sculpturatus]
>XP_023221485.1 calmodulin-like [Centruroides sculpturatus]
>XP_023221484.1 patched domain-containing protein 3-like [Centruroides sculpturatus]
>XP_023221483.1 GPN-loop GTPase 3-like [Centruroides sculpturatus]
>XP_023221481.1 solute carrier family 22 member 5-like [Centruroides sculpturatus]
>XP_023221480.1 solute carrier family 22 member 5-like [Centruroides sculpturatus]
>XP_023221479.1 solute carrier family 22 member 5-like [Centruroides sculpturatus]
>XP_023221478.1 glutamate--cysteine ligase regulatory subunit-like, partial [Centruroides sculpturatus]
>XP_023221477.1 frizzled-9-like [Centruroides sculpturatus]
>XP_023221475.1 suppressor of lurcher protein 1-like [Centruroides sculpturatus]
>XP_023221474.1 uncharacterized protein LOC111623205 [Centruroides sculpturatus]
>XP_023221473.1 uncharacterized protein LOC111623205 [Centruroides sculpturatus]
>XP_023221472.1 uncharacterized protein LOC111623205 [Centruroides sculpturatus]
>XP_023221471.1 uncharacterized protein LOC111623205 [Centruroides sculpturatus]
>XP_023221469.1 protein held out wings-like isoform X2 [Centruroides sculpturatus]
>XP_023221468.1 protein held out wings-like isoform X1 [Centruroides sculpturatus]
>XP_023221467.1 protein held out wings-like isoform X1 [Centruroides sculpturatus]
>XP_023221466.1 cathepsin L1-like [Centruroides sculpturatus]
>XP_023221465.1 ATP-dependent RNA helicase DDX18-like isoform X2 [Centruroides sculpturatus]
>XP_023221464.1 probable ATP-dependent RNA helicase pitchoune isoform X1 [Centruroides sculpturatus]
>XP_023221463.1 KRAB-A domain-containing protein 2-like [Centruroides sculpturatus]
>XP_023221462.1 uncharacterized protein LOC111623199 isoform X3 [Centruroides sculpturatus]
>XP_023221460.1 uncharacterized protein LOC111623199 isoform X2 [Centruroides sculpturatus]
>XP_023221459.1 uncharacterized protein LOC111623199 isoform X1 [Centruroides sculpturatus]
>XP_023221458.1 probable basic-leucine zipper transcription factor R [Centruroides sculpturatus]
>XP_023221457.1 Bardet-Biedl syndrome 5 protein homolog [Centruroides sculpturatus]
>XP_023221456.1 patched domain-containing protein 3-like [Centruroides sculpturatus]
>XP_023221455.1 patched domain-containing protein 3-like [Centruroides sculpturatus]
>XP_023221454.1 patched domain-containing protein 3-like [Centruroides sculpturatus]
>XP_023221453.1 patched domain-containing protein 3-like isoform X2 [Centruroides sculpturatus]
>XP_023221452.1 patched domain-containing protein 3-like isoform X1 [Centruroides sculpturatus]
>XP_023221451.1 patched domain-containing protein 3-like isoform X1 [Centruroides sculpturatus]
>XP_023221450.1 patched domain-containing protein 3-like isoform X1 [Centruroides sculpturatus]
>XP_023221449.1 protein enhancer of sevenless 2B-like [Centruroides sculpturatus]
>XP_023221447.1 alkyldihydroxyacetonephosphate synthase, peroxisomal-like [Centruroides sculpturatus]
>XP_023221446.1 slit homolog 1 protein-like [Centruroides sculpturatus]
>XP_023221445.1 protein halfway-like [Centruroides sculpturatus]
>XP_023221444.1 60S ribosomal protein L10-like [Centruroides sculpturatus]
>XP_023221443.1 protein canopy homolog 3-like [Centruroides sculpturatus]
>XP_023221442.1 josephin-1-like [Centruroides sculpturatus]
>XP_023221441.1 josephin-1-like [Centruroides sculpturatus]
>XP_023221440.1 sorting nexin-29-like isoform X3 [Centruroides sculpturatus]
>XP_023221439.1 sorting nexin-29-like isoform X3 [Centruroides sculpturatus]
>XP_023221438.1 sorting nexin-29-like isoform X2 [Centruroides sculpturatus]
>XP_023221437.1 sorting nexin-29-like isoform X1 [Centruroides sculpturatus]
>XP_023221435.1 ras-related protein Rap-1b-like [Centruroides sculpturatus]
>XP_023221434.1 glutamate receptor-like [Centruroides sculpturatus]
>XP_023221433.1 glutamate receptor-like [Centruroides sculpturatus]
>XP_023221432.1 glutamate receptor-like [Centruroides sculpturatus]
>XP_023221431.1 glutamate receptor-like [Centruroides sculpturatus]
>XP_023221430.1 glutamate receptor-like [Centruroides sculpturatus]
>XP_023221429.1 glutamate receptor-like [Centruroides sculpturatus]
>XP_023221428.1 glutamate receptor-like [Centruroides sculpturatus]
>XP_023221427.1 glutamate receptor-like [Centruroides sculpturatus]
>XP_023221426.1 glutamate receptor-like [Centruroides sculpturatus]
>XP_023221425.1 glutamate receptor-like [Centruroides sculpturatus]
>XP_023221424.1 glutamate receptor-like [Centruroides sculpturatus]
>XP_023221423.1 glutamate receptor-like [Centruroides sculpturatus]
>XP_023221421.1 glutamate receptor-like [Centruroides sculpturatus]
>XP_023221420.1 glutamate receptor-like [Centruroides sculpturatus]
>XP_023221419.1 glutamate receptor-like [Centruroides sculpturatus]
>XP_023221418.1 solute carrier family 35 member G1-like [Centruroides sculpturatus]
>XP_023221417.1 solute carrier family 35 member G1-like [Centruroides sculpturatus]
>XP_023221416.1 solute carrier family 35 member G1-like [Centruroides sculpturatus]
>XP_023221415.1 zinc finger SWIM domain-containing protein 7-like [Centruroides sculpturatus]
>XP_023221414.1 protein GUCD1-like [Centruroides sculpturatus]
>XP_023221413.1 protein GUCD1-like [Centruroides sculpturatus]
>XP_023221412.1 protein GUCD1-like [Centruroides sculpturatus]
>XP_023221411.1 beta-ureidopropionase-like [Centruroides sculpturatus]
>XP_023221410.1 uncharacterized protein LOC111623172 [Centruroides sculpturatus]
>XP_023221409.1 organic cation transporter protein-like [Centruroides sculpturatus]
>XP_023221407.1 suppressor of lurcher protein 1-like [Centruroides sculpturatus]
>XP_023221406.1 solute carrier family 15 member 1-like [Centruroides sculpturatus]
>XP_023221405.1 alcohol dehydrogenase class-3 chain L-like [Centruroides sculpturatus]
>XP_023221403.1 putative fatty acyl-CoA reductase CG5065 [Centruroides sculpturatus]
>XP_023221402.1 uncharacterized protein LOC111623163 [Centruroides sculpturatus]
>XP_023221401.1 nucleosome assembly protein 1-like 1 [Centruroides sculpturatus]
>XP_023221397.1 E3 ubiquitin-protein ligase SHPRH-like [Centruroides sculpturatus]
>XP_023221396.1 sorting nexin-3-like [Centruroides sculpturatus]
>XP_023221394.1 myophilin-like isoform X2 [Centruroides sculpturatus]
>XP_023221393.1 myophilin-like isoform X1 [Centruroides sculpturatus]
>XP_023221390.1 calcium-activated chloride channel regulator 2-like [Centruroides sculpturatus]
>XP_023221389.1 calcium-activated chloride channel regulator 2-like [Centruroides sculpturatus]
>XP_023221387.1 uncharacterized protein LOC111623136 [Centruroides sculpturatus]
>XP_023221385.1 sestrin-3-like isoform X2 [Centruroides sculpturatus]
>XP_023221384.1 sestrin-3-like isoform X1 [Centruroides sculpturatus]
>XP_023221383.1 akirin-2-like [Centruroides sculpturatus]
>XP_023221382.1 uncharacterized protein LOC111623130 [Centruroides sculpturatus]
>XP_023221381.1 ras-related protein Rab-39B-like [Centruroides sculpturatus]
>XP_023221380.1 solute carrier family 35 member F2-like [Centruroides sculpturatus]
>XP_023221379.1 equilibrative nucleoside transporter 4-like [Centruroides sculpturatus]
>XP_023221378.1 fibroblast growth factor receptor-like 1 [Centruroides sculpturatus]
>XP_023221376.1 sodium-independent sulfate anion transporter-like isoform X4 [Centruroides sculpturatus]
>XP_023221375.1 sodium-independent sulfate anion transporter-like isoform X3 [Centruroides sculpturatus]
>XP_023221374.1 sodium-independent sulfate anion transporter-like isoform X2 [Centruroides sculpturatus]
>XP_023221373.1 sodium-independent sulfate anion transporter-like isoform X1 [Centruroides sculpturatus]
>XP_023221372.1 uncharacterized protein LOC111623121 [Centruroides sculpturatus]
>XP_023221371.1 casein kinase I isoform X2 [Centruroides sculpturatus]
>XP_023221370.1 casein kinase I isoform X1 [Centruroides sculpturatus]
>XP_023221369.1 nose resistant to fluoxetine protein 6-like [Centruroides sculpturatus]
>XP_023221368.1 uncharacterized protein LOC111623118 [Centruroides sculpturatus]
>XP_023221367.1 uncharacterized protein LOC111623117 [Centruroides sculpturatus]
>XP_023221366.1 disintegrin and metalloproteinase domain-containing protein 10-like [Centruroides sculpturatus]
>XP_023221364.1 uncharacterized protein LOC111623115 [Centruroides sculpturatus]
>XP_023221363.1 glutamate receptor ionotropic, kainate 2-like [Centruroides sculpturatus]
>XP_023221362.1 H(+)/Cl(-) exchange transporter 7-like, partial [Centruroides sculpturatus]
>XP_023221361.1 protein dimmed-like [Centruroides sculpturatus]
>XP_023221360.1 somatostatin receptor type 2-like [Centruroides sculpturatus]
>XP_023221359.1 somatostatin receptor type 2-like [Centruroides sculpturatus]
>XP_023221358.1 somatostatin receptor type 2-like [Centruroides sculpturatus]
>XP_023221356.1 equilibrative nucleoside transporter 1-like [Centruroides sculpturatus]
>XP_023221355.1 equilibrative nucleoside transporter 3-like isoform X2 [Centruroides sculpturatus]
>XP_023221354.1 equilibrative nucleoside transporter 3-like isoform X1 [Centruroides sculpturatus]
>XP_023221353.1 general transcription factor II-I repeat domain-containing protein 2-like [Centruroides sculpturatus]
>XP_023221352.1 H(+)/Cl(-) exchange transporter 7-like [Centruroides sculpturatus]
>XP_023221351.1 uncharacterized protein LOC111623102 [Centruroides sculpturatus]
>XP_023221350.1 epithelial membrane protein 1-like [Centruroides sculpturatus]
>XP_023221349.1 voltage-dependent T-type calcium channel subunit alpha-1I-like [Centruroides sculpturatus]
>XP_023221348.1 voltage-dependent T-type calcium channel subunit alpha-1I-like [Centruroides sculpturatus]
>XP_023221346.1 receptor-type guanylate cyclase Gyc76C-like [Centruroides sculpturatus]
>XP_023221345.1 receptor-type guanylate cyclase Gyc76C-like [Centruroides sculpturatus]
>XP_023221344.1 receptor-type guanylate cyclase Gyc76C-like [Centruroides sculpturatus]
>XP_023221343.1 DNA polymerase delta subunit 2-like [Centruroides sculpturatus]
>XP_023221342.1 serine/threonine-protein kinase/endoribonuclease IRE1-like [Centruroides sculpturatus]
>XP_023221341.1 uncharacterized protein LOC111623092 [Centruroides sculpturatus]
>XP_023221340.1 PDZ and LIM domain protein Zasp-like [Centruroides sculpturatus]
>XP_023221339.1 uncharacterized protein LOC111623090 [Centruroides sculpturatus]
>XP_023221337.1 tyrosine-protein phosphatase non-receptor type 4-like [Centruroides sculpturatus]
>XP_023221336.1 solute carrier organic anion transporter family member 5A1-like [Centruroides sculpturatus]
>XP_023221335.1 histone-lysine N-methyltransferase SETMAR-like [Centruroides sculpturatus]
>XP_023221334.1 solute carrier organic anion transporter family member 4C1-like, partial [Centruroides sculpturatus]
>XP_023221333.1 uncharacterized protein LOC111623081 [Centruroides sculpturatus]
>XP_023221332.1 LOW QUALITY PROTEIN: uncharacterized protein LOC111623080 [Centruroides sculpturatus]
>XP_023221331.1 adenylosuccinate synthetase-like, partial [Centruroides sculpturatus]
>XP_023221330.1 insulin-like growth factor-binding protein complex acid labile subunit [Centruroides sculpturatus]
>XP_023221329.1 catalase-like isoform X2 [Centruroides sculpturatus]
>XP_023221328.1 catalase-like isoform X2 [Centruroides sculpturatus]
>XP_023221327.1 catalase-like isoform X1 [Centruroides sculpturatus]
>XP_023221326.1 protein disulfide-isomerase A4-like [Centruroides sculpturatus]
>XP_023221325.1 tyrosine-protein phosphatase non-receptor type 4-like [Centruroides sculpturatus]
>XP_023221324.1 DNA repair protein XRCC1-like [Centruroides sculpturatus]
>XP_023221323.1 reticulon-1-A-like [Centruroides sculpturatus]
>XP_023221322.1 MFS-type transporter SLC18B1-like [Centruroides sculpturatus]
>XP_023221321.1 MFS-type transporter SLC18B1-like [Centruroides sculpturatus]
>XP_023221320.1 MFS-type transporter SLC18B1-like [Centruroides sculpturatus]
>XP_023221319.1 MFS-type transporter SLC18B1-like isoform X2 [Centruroides sculpturatus]
>XP_023221317.1 MFS-type transporter SLC18B1-like isoform X1 [Centruroides sculpturatus]
>XP_023221316.1 solute carrier organic anion transporter family member 2A1-like [Centruroides sculpturatus]
>XP_023221315.1 solute carrier organic anion transporter family member 2A1-like [Centruroides sculpturatus]
>XP_023221314.1 solute carrier organic anion transporter family member 1A1-like [Centruroides sculpturatus]
>XP_023221313.1 solute carrier organic anion transporter family member 4C1-like [Centruroides sculpturatus]
>XP_023221311.1 solute carrier organic anion transporter family member 5A1-like [Centruroides sculpturatus]
>XP_023221310.1 rho GTPase-activating protein 26-like [Centruroides sculpturatus]
>XP_023221309.1 septin-7-like [Centruroides sculpturatus]
>XP_023221306.1 solute carrier organic anion transporter family member 5A1-like [Centruroides sculpturatus]
>XP_023221305.1 solute carrier organic anion transporter family member 5A1-like [Centruroides sculpturatus]
>XP_023221304.1 cyclin-Q-like isoform X2 [Centruroides sculpturatus]
>XP_023221303.1 cyclin-Q-like isoform X1 [Centruroides sculpturatus]
>XP_023221302.1 apolipophorins-like [Centruroides sculpturatus]
>XP_023221301.1 uncharacterized protein LOC111623051 [Centruroides sculpturatus]
>XP_023221299.1 acidic mammalian chitinase-like [Centruroides sculpturatus]
>XP_023221298.1 transmembrane protein 114-like [Centruroides sculpturatus]
>XP_023221297.1 suppressor of cytokine signaling 2-like [Centruroides sculpturatus]
>XP_023221296.1 uncharacterized protein LOC111623046 [Centruroides sculpturatus]
>XP_023221295.1 uncharacterized protein LOC111623046 [Centruroides sculpturatus]
>XP_023221294.1 uncharacterized protein LOC111623046 [Centruroides sculpturatus]
>XP_023221293.1 BUB3-interacting and GLEBS motif-containing protein ZNF207-like [Centruroides sculpturatus]
>XP_023221292.1 crustacean hyperglycemic hormone-like [Centruroides sculpturatus]
>XP_023221291.1 crustacean hyperglycemic hormone-like [Centruroides sculpturatus]
>XP_023221290.1 crustacean hyperglycemic hormone-like [Centruroides sculpturatus]
>XP_023221288.1 crustacean hyperglycemic hormone-like [Centruroides sculpturatus]
>XP_023221287.1 crustacean hyperglycemic hormone-like [Centruroides sculpturatus]
>XP_023221286.1 isochorismatase domain-containing protein 2-like [Centruroides sculpturatus]
>XP_023221285.1 vasculin-like isoform X2 [Centruroides sculpturatus]
>XP_023221284.1 vasculin-like isoform X1 [Centruroides sculpturatus]
>XP_023221283.1 uncharacterized protein LOC111623035 [Centruroides sculpturatus]
>XP_023221282.1 uncharacterized protein LOC111623034 [Centruroides sculpturatus]
>XP_023221281.1 uncharacterized protein LOC111623033 [Centruroides sculpturatus]
>XP_023221280.1 uncharacterized protein LOC111623032 [Centruroides sculpturatus]
>XP_023221278.1 uncharacterized protein LOC111623031 [Centruroides sculpturatus]
>XP_023221277.1 uncharacterized protein LOC111623030 [Centruroides sculpturatus]
>XP_023221276.1 UPF0193 protein EVG1 homolog [Centruroides sculpturatus]
>XP_023221275.1 uncharacterized protein C16orf52 homolog [Centruroides sculpturatus]
>XP_023221274.1 uncharacterized protein C16orf52 homolog [Centruroides sculpturatus]
>XP_023221273.1 uncharacterized protein LOC111623024 [Centruroides sculpturatus]
>XP_023221272.1 R-spondin-3-like [Centruroides sculpturatus]
>XP_023221271.1 uncharacterized protein K02A2.6-like [Centruroides sculpturatus]
>XP_023221269.1 anoctamin-7-like isoform X3 [Centruroides sculpturatus]
>XP_023221268.1 anoctamin-7-like isoform X2 [Centruroides sculpturatus]
>XP_023221267.1 anoctamin-7-like isoform X2 [Centruroides sculpturatus]
>XP_023221266.1 anoctamin-7-like isoform X1 [Centruroides sculpturatus]
>XP_023221265.1 tigger transposable element-derived protein 1-like [Centruroides sculpturatus]
>XP_023221264.1 uncharacterized protein LOC111623016 [Centruroides sculpturatus]
>XP_023221263.1 uncharacterized protein LOC111623015 [Centruroides sculpturatus]
>XP_023221261.1 copper transport protein ATOX1-like [Centruroides sculpturatus]
>XP_023221260.1 acid ceramidase-like [Centruroides sculpturatus]
>XP_023221259.1 brain tumor protein-like isoform X2 [Centruroides sculpturatus]
>XP_023221258.1 brain tumor protein-like isoform X1 [Centruroides sculpturatus]
>XP_023221257.1 anoctamin-3-like [Centruroides sculpturatus]
>XP_023221256.1 keratin-associated protein 19-2-like isoform X2 [Centruroides sculpturatus]
>XP_023221255.1 keratin-associated protein 19-2-like isoform X1 [Centruroides sculpturatus]
>XP_023221254.1 furin-like protease 2 [Centruroides sculpturatus]
>XP_023221253.1 protein fem-1 homolog A-like [Centruroides sculpturatus]
>XP_023221252.1 protein misato homolog 1-like [Centruroides sculpturatus]
>XP_023221250.1 uncharacterized protein LOC111623004 [Centruroides sculpturatus]
>XP_023221249.1 chorion class B protein B.L1-like [Centruroides sculpturatus]
>XP_023221248.1 shematrin-like protein 2 [Centruroides sculpturatus]
>XP_023221247.1 PDZ domain-containing protein 8-like [Centruroides sculpturatus]
>XP_023221246.1 uncharacterized protein LOC111622999 [Centruroides sculpturatus]
>XP_023221245.1 uncharacterized protein LOC111622998 [Centruroides sculpturatus]
>XP_023221244.1 uncharacterized protein LOC111622997 [Centruroides sculpturatus]
>XP_023221243.1 protein misato homolog 1-like [Centruroides sculpturatus]
>XP_023221242.1 anoctamin-7-like isoform X2 [Centruroides sculpturatus]
>XP_023221241.1 anoctamin-7-like isoform X1 [Centruroides sculpturatus]
>XP_023221239.1 glucose transporter type 1-like [Centruroides sculpturatus]
>XP_023221238.1 nucleoporin NUP188 homolog [Centruroides sculpturatus]
>XP_023221237.1 uncharacterized protein LOC111622989 [Centruroides sculpturatus]
>XP_023221236.1 cytochrome P450 6B6-like [Centruroides sculpturatus]
>XP_023221235.1 cytochrome P450 3A19-like [Centruroides sculpturatus]
>XP_023221234.1 6-phosphogluconolactonase-like [Centruroides sculpturatus]
>XP_023221233.1 cytochrome P450 3A19-like, partial [Centruroides sculpturatus]
>XP_023221232.1 glycoprotein 3-alpha-L-fucosyltransferase A-like [Centruroides sculpturatus]
>XP_023221231.1 glycoprotein 3-alpha-L-fucosyltransferase A-like [Centruroides sculpturatus]
>XP_023221229.1 nucleoporin NUP188 homolog [Centruroides sculpturatus]
>XP_023221228.1 nucleoporin NUP188 homolog [Centruroides sculpturatus]
>XP_023221227.1 probable palmitoyltransferase ZDHHC24 isoform X2 [Centruroides sculpturatus]
>XP_023221226.1 probable palmitoyltransferase ZDHHC24 isoform X2 [Centruroides sculpturatus]
>XP_023221225.1 probable palmitoyltransferase ZDHHC24 isoform X1 [Centruroides sculpturatus]
>XP_023221224.1 2',5'-phosphodiesterase 12-like [Centruroides sculpturatus]
>XP_023221223.1 uncharacterized protein LOC111622978 [Centruroides sculpturatus]
>XP_023221221.1 uncharacterized protein LOC111622977 [Centruroides sculpturatus]
>XP_023221220.1 muscle, skeletal receptor tyrosine-protein kinase-like [Centruroides sculpturatus]
>XP_023221219.1 Golgi-associated plant pathogenesis-related protein 1-like [Centruroides sculpturatus]
>XP_023221218.1 Golgi-associated plant pathogenesis-related protein 1-like [Centruroides sculpturatus]
>XP_023221217.1 Golgi-associated plant pathogenesis-related protein 1-like [Centruroides sculpturatus]
>XP_023221216.1 Golgi-associated plant pathogenesis-related protein 1-like [Centruroides sculpturatus]
>XP_023221215.1 cytochrome P450 3A19-like [Centruroides sculpturatus]
>XP_023221213.1 hemicentin-1-like isoform X3 [Centruroides sculpturatus]
>XP_023221212.1 hemicentin-1-like isoform X2 [Centruroides sculpturatus]
>XP_023221211.1 hemicentin-1-like isoform X2 [Centruroides sculpturatus]
>XP_023221210.1 hemicentin-1-like isoform X1 [Centruroides sculpturatus]
>XP_023221208.1 6-phosphogluconolactonase-like [Centruroides sculpturatus]
>XP_023221207.1 xenotropic and polytropic retrovirus receptor 1 homolog [Centruroides sculpturatus]
>XP_023221206.1 xenotropic and polytropic retrovirus receptor 1-like [Centruroides sculpturatus]
>XP_023221205.1 serine/threonine-protein phosphatase 6 catalytic subunit [Centruroides sculpturatus]
>XP_023221204.1 F-box/WD repeat-containing protein 5-like [Centruroides sculpturatus]
>XP_023221203.1 cytochrome P450 3A24-like [Centruroides sculpturatus]
>XP_023221201.1 protein obstructor-E-like [Centruroides sculpturatus]
>XP_023221200.1 cilia- and flagella-associated protein 157-like [Centruroides sculpturatus]
>XP_023221199.1 transmembrane protein 203-like [Centruroides sculpturatus]
>XP_023221198.1 60S ribosomal protein L14-like [Centruroides sculpturatus]
>XP_023221197.1 protein obstructor-E-like [Centruroides sculpturatus]
>XP_023221195.1 homeobox protein ceh-1-like [Centruroides sculpturatus]
>XP_023221194.1 uncharacterized protein LOC111622954 [Centruroides sculpturatus]
>XP_023221192.1 uncharacterized protein LOC111622952 [Centruroides sculpturatus]
>XP_023221191.1 uncharacterized protein LOC111622951 [Centruroides sculpturatus]
>XP_023221190.1 protein salvador homolog 1-like [Centruroides sculpturatus]
>XP_023221188.1 uncharacterized protein LOC111622947, partial [Centruroides sculpturatus]
>XP_023221187.1 aprataxin and PNK-like factor, partial [Centruroides sculpturatus]
>XP_023221186.1 uncharacterized protein LOC111622945 [Centruroides sculpturatus]
>XP_023221185.1 helix-loop-helix protein 1-like [Centruroides sculpturatus]
>XP_023221184.1 Down syndrome cell adhesion molecule-like protein Dscam2 [Centruroides sculpturatus]
>XP_023221183.1 uncharacterized protein LOC111622940 [Centruroides sculpturatus]
>XP_023221182.1 E3 ubiquitin-protein ligase MIB2-like [Centruroides sculpturatus]
>XP_023221181.1 scaffold protein salvador-like [Centruroides sculpturatus]
>XP_023221180.1 scaffold protein salvador-like [Centruroides sculpturatus]
>XP_023221179.1 scaffold protein salvador-like [Centruroides sculpturatus]
>XP_023221178.1 scaffold protein salvador-like [Centruroides sculpturatus]
>XP_023221177.1 scaffold protein salvador-like [Centruroides sculpturatus]
>XP_023221176.1 N-acetylneuraminate lyase-like isoform X3 [Centruroides sculpturatus]
>XP_023221175.1 N-acetylneuraminate lyase-like isoform X2 [Centruroides sculpturatus]
>XP_023221174.1 N-acetylneuraminate lyase-like isoform X1 [Centruroides sculpturatus]
>XP_023221173.1 nephrin-like isoform X2 [Centruroides sculpturatus]
>XP_023221172.1 nephrin-like isoform X2 [Centruroides sculpturatus]
>XP_023221171.1 nephrin-like isoform X1 [Centruroides sculpturatus]
>XP_023221170.1 sodium/potassium-transporting ATPase subunit alpha-like isoform X2 [Centruroides sculpturatus]
>XP_023221169.1 sodium/potassium-transporting ATPase subunit alpha-like isoform X1 [Centruroides sculpturatus]
>XP_023221168.1 sodium/potassium-transporting ATPase subunit alpha-like [Centruroides sculpturatus]
>XP_023221167.1 uncharacterized protein LOC111622931 [Centruroides sculpturatus]
>XP_023221166.1 uncharacterized protein LOC111622930 isoform X2 [Centruroides sculpturatus]
>XP_023221165.1 uncharacterized protein LOC111622930 isoform X1 [Centruroides sculpturatus]
>XP_023221164.1 histone-lysine N-methyltransferase 2A-like [Centruroides sculpturatus]
>XP_023221163.1 Down syndrome cell adhesion molecule-like protein Dscam2 isoform X2 [Centruroides sculpturatus]
>XP_023221162.1 Down syndrome cell adhesion molecule-like protein Dscam2 isoform X1 [Centruroides sculpturatus]
>XP_023221161.1 uncharacterized protein LOC111622926 isoform X2 [Centruroides sculpturatus]
>XP_023221160.1 uncharacterized protein LOC111622926 isoform X1 [Centruroides sculpturatus]
>XP_023221159.1 uncharacterized protein LOC111622926 isoform X1 [Centruroides sculpturatus]
>XP_023221158.1 BTB/POZ domain-containing protein 2-like [Centruroides sculpturatus]
>XP_023221157.1 uncharacterized protein LOC111622924 isoform X4 [Centruroides sculpturatus]
>XP_023221156.1 uncharacterized protein LOC111622924 isoform X4 [Centruroides sculpturatus]
>XP_023221155.1 uncharacterized protein LOC111622924 isoform X4 [Centruroides sculpturatus]
>XP_023221154.1 BTB/POZ domain-containing protein 6-like isoform X3 [Centruroides sculpturatus]
>XP_023221153.1 BTB/POZ domain-containing protein 6-like isoform X3 [Centruroides sculpturatus]
>XP_023221152.1 BTB/POZ domain-containing protein 6-like isoform X2 [Centruroides sculpturatus]
>XP_023221151.1 BTB/POZ domain-containing protein 6-like isoform X1 [Centruroides sculpturatus]
>XP_023221149.1 Golgi pH regulator B-like isoform X2 [Centruroides sculpturatus]
>XP_023221148.1 Golgi pH regulator B-like isoform X1 [Centruroides sculpturatus]
>XP_023221147.1 piggyBac transposable element-derived protein 4-like [Centruroides sculpturatus]
>XP_023221146.1 sushi, von Willebrand factor type A, EGF and pentraxin domain-containing protein 1-like isoform X3 [Centruroides sculpturatus]
>XP_023221145.1 uncharacterized protein LOC111622920 isoform X2 [Centruroides sculpturatus]
>XP_023221144.1 sushi, von Willebrand factor type A, EGF and pentraxin domain-containing protein 1-like isoform X1 [Centruroides sculpturatus]
>XP_023221143.1 BTB/POZ domain-containing protein 2-like [Centruroides sculpturatus]
>XP_023221141.1 uncharacterized protein LOC111622914 [Centruroides sculpturatus]
>XP_023221140.1 uncharacterized protein LOC111622912 [Centruroides sculpturatus]
>XP_023221139.1 uncharacterized protein LOC111622910 [Centruroides sculpturatus]
>XP_023221138.1 uncharacterized protein LOC111622909 [Centruroides sculpturatus]
>XP_023221136.1 uncharacterized protein LOC111622907 [Centruroides sculpturatus]
>XP_023221135.1 general transcription factor II-I repeat domain-containing protein 2B-like [Centruroides sculpturatus]
>XP_023221134.1 uncharacterized protein LOC111622905 [Centruroides sculpturatus]
>XP_023221133.1 BTB/POZ domain-containing protein 2-like [Centruroides sculpturatus]
>XP_023221131.1 uncharacterized protein LOC111622902 isoform X2 [Centruroides sculpturatus]
>XP_023221130.1 uncharacterized protein LOC111622902 isoform X2 [Centruroides sculpturatus]
>XP_023221129.1 uncharacterized protein LOC111622902 isoform X2 [Centruroides sculpturatus]
>XP_023221128.1 uncharacterized protein LOC111622902 isoform X1 [Centruroides sculpturatus]
>XP_023221127.1 calmodulin-like [Centruroides sculpturatus]
>XP_023221126.1 bleomycin hydrolase-like isoform X2 [Centruroides sculpturatus]
>XP_023221125.1 bleomycin hydrolase-like isoform X1 [Centruroides sculpturatus]
>XP_023221124.1 Golgi apparatus protein 1-like [Centruroides sculpturatus]
>XP_023221121.1 E3 ubiquitin-protein ligase MARCH6-like [Centruroides sculpturatus]
>XP_023221120.1 uncharacterized protein LOC111622895 [Centruroides sculpturatus]
>XP_023221119.1 uncharacterized protein LOC111622895 [Centruroides sculpturatus]
>XP_023221117.1 uncharacterized protein LOC111622895 [Centruroides sculpturatus]
>XP_023221116.1 uncharacterized protein LOC111622894 [Centruroides sculpturatus]
>XP_023221115.1 uncharacterized protein LOC111622893 [Centruroides sculpturatus]
>XP_023221114.1 uncharacterized protein LOC111622892 [Centruroides sculpturatus]
>XP_023221113.1 glutamate receptor ionotropic, delta-2-like [Centruroides sculpturatus]
>XP_023221112.1 uncharacterized protein LOC111622886 [Centruroides sculpturatus]
>XP_023221111.1 uncharacterized protein LOC111622885 [Centruroides sculpturatus]
>XP_023221109.1 uncharacterized protein LOC111622884 [Centruroides sculpturatus]
>XP_023221108.1 protein ALP1-like [Centruroides sculpturatus]
>XP_023221107.1 uncharacterized protein LOC111622882 [Centruroides sculpturatus]
>XP_023221106.1 protein slit-like [Centruroides sculpturatus]
>XP_023221105.1 protein mesh-like [Centruroides sculpturatus]
>XP_023221104.1 cytochrome P450 3A6-like isoform X2 [Centruroides sculpturatus]
>XP_023221103.1 cytochrome P450 3A6-like isoform X2 [Centruroides sculpturatus]
>XP_023221101.1 cytochrome P450 3A6-like isoform X2 [Centruroides sculpturatus]
>XP_023221100.1 cytochrome P450 3A6-like isoform X1 [Centruroides sculpturatus]
>XP_023221099.1 TM2 domain-containing protein 2-like [Centruroides sculpturatus]
>XP_023221098.1 serine/threonine-protein kinase 10-A-like isoform X4 [Centruroides sculpturatus]
>XP_023221097.1 serine/threonine-protein kinase 10-like isoform X3 [Centruroides sculpturatus]
>XP_023221096.1 serine/threonine-protein kinase 10-like isoform X2 [Centruroides sculpturatus]
>XP_023221095.1 serine/threonine-protein kinase 10-like isoform X1 [Centruroides sculpturatus]
>XP_023221094.1 complexin-like isoform X4 [Centruroides sculpturatus]
>XP_023221092.1 complexin-like isoform X2 [Centruroides sculpturatus]
>XP_023221091.1 complexin-like isoform X3 [Centruroides sculpturatus]
>XP_023221090.1 complexin-like isoform X2 [Centruroides sculpturatus]
>XP_023221089.1 complexin-like isoform X1 [Centruroides sculpturatus]
>XP_023221088.1 complexin-like isoform X1 [Centruroides sculpturatus]
>XP_023221087.1 complexin-like isoform X1 [Centruroides sculpturatus]
>XP_023221086.1 complexin-like isoform X1 [Centruroides sculpturatus]
>XP_023221085.1 complexin-like isoform X1 [Centruroides sculpturatus]
>XP_023221084.1 complexin-like isoform X1 [Centruroides sculpturatus]
>XP_023221083.1 complexin-like isoform X1 [Centruroides sculpturatus]
>XP_023221076.1 uncharacterized protein LOC111622873 [Centruroides sculpturatus]
>XP_023221075.1 uncharacterized protein LOC111622872 [Centruroides sculpturatus]
>XP_023221074.1 major facilitator superfamily domain-containing protein 6-like [Centruroides sculpturatus]
>XP_023221072.1 mucin-2-like, partial [Centruroides sculpturatus]
>XP_023221071.1 mucin-2-like, partial [Centruroides sculpturatus]
>XP_023221070.1 uncharacterized protein LOC111622868 [Centruroides sculpturatus]
>XP_023221069.1 major facilitator superfamily domain-containing protein 6-like isoform X2 [Centruroides sculpturatus]
>XP_023221068.1 major facilitator superfamily domain-containing protein 6-like isoform X1 [Centruroides sculpturatus]
>XP_023221066.1 synaptotagmin-2-like [Centruroides sculpturatus]
>XP_023221065.1 LOW QUALITY PROTEIN: protein transport protein Sec24C-like [Centruroides sculpturatus]
>XP_023221064.1 uncharacterized protein LOC111622859 [Centruroides sculpturatus]
>XP_023221063.1 uncharacterized protein LOC111622859 [Centruroides sculpturatus]
>XP_023221062.1 uncharacterized protein LOC111622858 [Centruroides sculpturatus]
>XP_023221061.1 E3 ubiquitin-protein ligase MARCH8-like isoform X5 [Centruroides sculpturatus]
>XP_023221060.1 E3 ubiquitin-protein ligase MARCH8-like isoform X4 [Centruroides sculpturatus]
>XP_023221059.1 E3 ubiquitin-protein ligase MARCH8-like isoform X3 [Centruroides sculpturatus]
>XP_023221058.1 E3 ubiquitin-protein ligase MARCH8-like isoform X2 [Centruroides sculpturatus]
>XP_023221057.1 E3 ubiquitin-protein ligase MARCH8-like isoform X1 [Centruroides sculpturatus]
>XP_023221056.1 LOW QUALITY PROTEIN: stress-activated protein kinase JNK-like [Centruroides sculpturatus]
>XP_023221055.1 protein lin-54 homolog isoform X4 [Centruroides sculpturatus]
>XP_023221054.1 protein lin-54 homolog isoform X3 [Centruroides sculpturatus]
>XP_023221053.1 protein lin-54 homolog isoform X3 [Centruroides sculpturatus]
>XP_023221052.1 protein lin-54 homolog isoform X2 [Centruroides sculpturatus]
>XP_023221051.1 protein lin-54 homolog isoform X1 [Centruroides sculpturatus]
>XP_023221050.1 uncharacterized protein LOC111622851 isoform X2 [Centruroides sculpturatus]
>XP_023221047.1 uncharacterized protein LOC111622851 isoform X2 [Centruroides sculpturatus]
>XP_023221046.1 uncharacterized protein LOC111622851 isoform X2 [Centruroides sculpturatus]
>XP_023221045.1 uncharacterized protein LOC111622851 isoform X1 [Centruroides sculpturatus]
>XP_023221044.1 interferon regulatory factor 2-like isoform X5 [Centruroides sculpturatus]
>XP_023221043.1 interferon regulatory factor 2-like isoform X4 [Centruroides sculpturatus]
>XP_023221042.1 uncharacterized protein LOC111622849 isoform X3 [Centruroides sculpturatus]
>XP_023221041.1 uncharacterized protein LOC111622849 isoform X2 [Centruroides sculpturatus]
>XP_023221040.1 uncharacterized protein LOC111622849 isoform X2 [Centruroides sculpturatus]
>XP_023221039.1 uncharacterized protein LOC111622849 isoform X1 [Centruroides sculpturatus]
>XP_023221038.1 inversin-like isoform X2 [Centruroides sculpturatus]
>XP_023221037.1 inversin-like isoform X1 [Centruroides sculpturatus]
>XP_023221035.1 uncharacterized protein LOC111622846 [Centruroides sculpturatus]
>XP_023221034.1 acanthoscurrin-2-like [Centruroides sculpturatus]
>XP_023221033.1 telomerase reverse transcriptase-like [Centruroides sculpturatus]
>XP_023221032.1 uncharacterized protein LOC111622842 [Centruroides sculpturatus]
>XP_023221031.1 uncharacterized protein LOC111622839 [Centruroides sculpturatus]
>XP_023221030.1 phosphatidylinositol 4-kinase type 2-beta-like [Centruroides sculpturatus]
>XP_023221029.1 uncharacterized protein LOC111622837 [Centruroides sculpturatus]
>XP_023221025.1 DDB1- and CUL4-associated factor 10-like [Centruroides sculpturatus]
>XP_023221024.1 calponin-2-like isoform X2 [Centruroides sculpturatus]
>XP_023221023.1 calponin-2-like isoform X1 [Centruroides sculpturatus]
>XP_023221022.1 60S ribosomal protein L12-like [Centruroides sculpturatus]
>XP_023221021.1 60S ribosomal protein L12-like [Centruroides sculpturatus]
>XP_023221020.1 ribonuclease kappa-B-like [Centruroides sculpturatus]
>XP_023221018.1 pleckstrin homology domain-containing family F member 2-like [Centruroides sculpturatus]
>XP_023221017.1 uncharacterized protein LOC111622827 [Centruroides sculpturatus]
>XP_023221016.1 UDP-glucose 4-epimerase-like [Centruroides sculpturatus]
>XP_023221015.1 vacuolar protein sorting-associated protein 8 homolog isoform X2 [Centruroides sculpturatus]
>XP_023221014.1 vacuolar protein sorting-associated protein 8 homolog isoform X1 [Centruroides sculpturatus]
>XP_023221013.1 1-phosphatidylinositol 4,5-bisphosphate phosphodiesterase gamma-1-like isoform X2 [Centruroides sculpturatus]
>XP_023221012.1 1-phosphatidylinositol 4,5-bisphosphate phosphodiesterase gamma-1-like isoform X1 [Centruroides sculpturatus]
>XP_023221011.1 basic proline-rich protein-like, partial [Centruroides sculpturatus]
>XP_023221010.1 uncharacterized protein LOC111622820 [Centruroides sculpturatus]
>XP_023221009.1 uncharacterized protein LOC111622819 [Centruroides sculpturatus]
>XP_023221008.1 uncharacterized protein LOC111622818 [Centruroides sculpturatus]
>XP_023221006.1 eukaryotic translation initiation factor 2D-like [Centruroides sculpturatus]
>XP_023221005.1 serine/threonine-protein kinase greatwall-like, partial [Centruroides sculpturatus]
>XP_023221004.1 glutamine synthetase-like [Centruroides sculpturatus]
>XP_023221003.1 homeobox protein ceh-1-like [Centruroides sculpturatus]
>XP_023221002.1 homeobox protein HMX3-B-like [Centruroides sculpturatus]
>XP_023221001.1 uncharacterized protein LOC111622810 [Centruroides sculpturatus]
>XP_023221000.1 protein argonaute-2-like [Centruroides sculpturatus]
>XP_023220998.1 protein ABHD13-like [Centruroides sculpturatus]
>XP_023220997.1 epoxide hydrolase 1-like [Centruroides sculpturatus]
>XP_023220996.1 epoxide hydrolase 1-like [Centruroides sculpturatus]
>XP_023220995.1 Down syndrome cell adhesion molecule-like protein Dscam2 isoform X5 [Centruroides sculpturatus]
>XP_023220994.1 Down syndrome cell adhesion molecule-like protein Dscam2 isoform X4 [Centruroides sculpturatus]
>XP_023220993.1 Down syndrome cell adhesion molecule-like protein Dscam2 isoform X3 [Centruroides sculpturatus]
>XP_023220992.1 Down syndrome cell adhesion molecule-like protein Dscam2 isoform X2 [Centruroides sculpturatus]
>XP_023220991.1 Down syndrome cell adhesion molecule-like protein Dscam2 isoform X1 [Centruroides sculpturatus]
>XP_023220990.1 Down syndrome cell adhesion molecule-like protein Dscam2 [Centruroides sculpturatus]
>XP_023220989.1 Down syndrome cell adhesion molecule-like protein Dscam2 [Centruroides sculpturatus]
>XP_023220988.1 Down syndrome cell adhesion molecule-like protein Dscam2 [Centruroides sculpturatus]
>XP_023220986.1 leucine-rich repeats and immunoglobulin-like domains protein 3 [Centruroides sculpturatus]
>XP_023220985.1 leucine-rich repeats and immunoglobulin-like domains protein 3 [Centruroides sculpturatus]
>XP_023220984.1 caldesmon-like [Centruroides sculpturatus]
>XP_023220983.1 T-complex protein 1 subunit alpha-like [Centruroides sculpturatus]
>XP_023220982.1 insulin receptor substrate 1-like [Centruroides sculpturatus]
>XP_023220981.1 pre-mRNA-splicing factor CWC22 homolog [Centruroides sculpturatus]
>XP_023220980.1 titin-like [Centruroides sculpturatus]
>XP_023220979.1 neuronal growth regulator 1-like [Centruroides sculpturatus]
>XP_023220977.1 uncharacterized protein LOC111622790 [Centruroides sculpturatus]
>XP_023220976.1 glycine-rich protein 23-like [Centruroides sculpturatus]
>XP_023220975.1 glycine-rich protein 23-like [Centruroides sculpturatus]
>XP_023220974.1 uncharacterized protein LOC111622785 [Centruroides sculpturatus]
>XP_023220973.1 uncharacterized protein LOC111622783 [Centruroides sculpturatus]
>XP_023220971.1 ryanodine receptor-like [Centruroides sculpturatus]
>XP_023220969.1 heterogeneous nuclear ribonucleoprotein U-like [Centruroides sculpturatus]
>XP_023220968.1 uncharacterized protein LOC111622779 [Centruroides sculpturatus]
>XP_023220967.1 molybdenum cofactor biosynthesis protein 1-like [Centruroides sculpturatus]
>XP_023220966.1 stress-induced-phosphoprotein 1-like [Centruroides sculpturatus]
>XP_023220965.1 CCAAT/enhancer-binding protein zeta-like [Centruroides sculpturatus]
>XP_023220964.1 CCAAT/enhancer-binding protein zeta-like [Centruroides sculpturatus]
>XP_023220963.1 myosin-I heavy chain-like isoform X3 [Centruroides sculpturatus]
>XP_023220962.1 myosin-I heavy chain-like isoform X2 [Centruroides sculpturatus]
>XP_023220960.1 myosin-I heavy chain-like isoform X1 [Centruroides sculpturatus]
>XP_023220959.1 uncharacterized protein LOC111622769 [Centruroides sculpturatus]
>XP_023220957.1 uncharacterized protein LOC111622766 [Centruroides sculpturatus]
>XP_023220956.1 uncharacterized protein K02A2.6-like [Centruroides sculpturatus]
>XP_023220955.1 myosin-I heavy chain-like [Centruroides sculpturatus]
>XP_023220953.1 PI-PLC X domain-containing protein 1-like isoform X2 [Centruroides sculpturatus]
>XP_023220952.1 PI-PLC X domain-containing protein 1-like isoform X1 [Centruroides sculpturatus]
>XP_023220951.1 uncharacterized protein LOC111622756 [Centruroides sculpturatus]
>XP_023220950.1 protein odr-4 homolog isoform X2 [Centruroides sculpturatus]
>XP_023220949.1 protein odr-4 homolog isoform X1 [Centruroides sculpturatus]
>XP_023220948.1 proto-oncogene tyrosine-protein kinase receptor Ret-like isoform X3 [Centruroides sculpturatus]
>XP_023220947.1 uncharacterized protein LOC111622754 isoform X2 [Centruroides sculpturatus]
>XP_023220946.1 uncharacterized protein LOC111622754 isoform X1 [Centruroides sculpturatus]
>XP_023220945.1 nicotinamide N-methyltransferase-like [Centruroides sculpturatus]
>XP_023220944.1 paired box protein Pax-5-like isoform X2 [Centruroides sculpturatus]
>XP_023220942.1 paired box protein Pax-5-like isoform X1 [Centruroides sculpturatus]
>XP_023220941.1 maternal embryonic leucine zipper kinase-like isoform X2 [Centruroides sculpturatus]
>XP_023220940.1 maternal embryonic leucine zipper kinase-like isoform X1 [Centruroides sculpturatus]
>XP_023220939.1 uncharacterized protein LOC111622748 isoform X2 [Centruroides sculpturatus]
>XP_023220938.1 uncharacterized protein LOC111622748 isoform X1 [Centruroides sculpturatus]
>XP_023220937.1 follistatin-related protein 5-like isoform X3 [Centruroides sculpturatus]
>XP_023220936.1 follistatin-related protein 5-like isoform X2 [Centruroides sculpturatus]
>XP_023220935.1 follistatin-related protein 5-like isoform X1 [Centruroides sculpturatus]
>XP_023220934.1 LOW QUALITY PROTEIN: UDP-galactose/UDP-glucose transporter 7-like [Centruroides sculpturatus]
>XP_023220933.1 uncharacterized protein LOC111622745 [Centruroides sculpturatus]
>XP_023220932.1 cell division cycle and apoptosis regulator protein 1-like isoform X3 [Centruroides sculpturatus]
>XP_023220931.1 cell division cycle and apoptosis regulator protein 1-like isoform X2 [Centruroides sculpturatus]
>XP_023220929.1 cell division cycle and apoptosis regulator protein 1-like isoform X1 [Centruroides sculpturatus]
>XP_023220928.1 uncharacterized protein LOC111622743 isoform X3 [Centruroides sculpturatus]
>XP_023220927.1 uncharacterized protein LOC111622743 isoform X2 [Centruroides sculpturatus]
>XP_023220926.1 uncharacterized protein LOC111622743 isoform X1 [Centruroides sculpturatus]
>XP_023220925.1 uncharacterized protein LOC111622741 [Centruroides sculpturatus]
>XP_023220924.1 calcium-activated potassium channel slowpoke-like [Centruroides sculpturatus]
>XP_023220923.1 uncharacterized protein LOC111622738 [Centruroides sculpturatus]
>XP_023220922.1 choline O-acetyltransferase-like isoform X3 [Centruroides sculpturatus]
>XP_023220921.1 choline O-acetyltransferase-like isoform X2 [Centruroides sculpturatus]
>XP_023220920.1 choline O-acetyltransferase-like isoform X1 [Centruroides sculpturatus]
>XP_023220918.1 uncharacterized protein LOC111622731 [Centruroides sculpturatus]
>XP_023220917.1 dol-P-Man:Man(5)GlcNAc(2)-PP-Dol alpha-1,3-mannosyltransferase-like [Centruroides sculpturatus]
>XP_023220916.1 kelch-like protein 10 [Centruroides sculpturatus]
>XP_023220915.1 type-1 angiotensin II receptor-associated protein-like [Centruroides sculpturatus]
>XP_023220914.1 draxin-B-like isoform X2 [Centruroides sculpturatus]
>XP_023220913.1 midnolin homolog isoform X1 [Centruroides sculpturatus]
>XP_023220911.1 26S proteasome regulatory subunit 7 [Centruroides sculpturatus]
>XP_023220910.1 uncharacterized protein LOC111622724 [Centruroides sculpturatus]
>XP_023220909.1 eukaryotic translation initiation factor 5A-like isoform X2 [Centruroides sculpturatus]
>XP_023220908.1 eukaryotic translation initiation factor 5A-1-like isoform X1 [Centruroides sculpturatus]
>XP_023220907.1 LOW QUALITY PROTEIN: probable 28S rRNA (cytosine(4447)-C(5))-methyltransferase [Centruroides sculpturatus]
>XP_023220906.1 LOW QUALITY PROTEIN: ephrin type-B receptor 2-like [Centruroides sculpturatus]
>XP_023220905.1 kinesin-related protein 4-like [Centruroides sculpturatus]
>XP_023220903.1 uncharacterized protein LOC111622715 [Centruroides sculpturatus]
>XP_023220902.1 uncharacterized protein LOC111622714 [Centruroides sculpturatus]
>XP_023220901.1 uncharacterized protein LOC111622713 [Centruroides sculpturatus]
>XP_023220900.1 uncharacterized protein LOC111622711 [Centruroides sculpturatus]
>XP_023220898.1 uncharacterized protein LOC111622708 [Centruroides sculpturatus]
>XP_023220897.1 uncharacterized protein LOC111622707 [Centruroides sculpturatus]
>XP_023220896.1 sulfotransferase 1C3-like [Centruroides sculpturatus]
>XP_023220895.1 caveolin-3-like [Centruroides sculpturatus]
>XP_023220893.1 uncharacterized protein LOC111622704 [Centruroides sculpturatus]
>XP_023220892.1 protein TsetseEP-like [Centruroides sculpturatus]
>XP_023220890.1 uncharacterized protein LOC111622701 [Centruroides sculpturatus]
>XP_023220889.1 uncharacterized protein LOC111622700 [Centruroides sculpturatus]
>XP_023220888.1 uncharacterized protein LOC111622699 [Centruroides sculpturatus]
>XP_023220886.1 uncharacterized protein LOC111622698 [Centruroides sculpturatus]
>XP_023220885.1 uncharacterized protein LOC111622693 [Centruroides sculpturatus]
>XP_023220884.1 sulfotransferase 1C2-like [Centruroides sculpturatus]
>XP_023220882.1 uncharacterized protein LOC111622690 [Centruroides sculpturatus]
>XP_023220881.1 uncharacterized protein LOC111622689 [Centruroides sculpturatus]
>XP_023220880.1 uncharacterized protein LOC111622687 [Centruroides sculpturatus]
>XP_023220879.1 15-hydroxyprostaglandin dehydrogenase [NAD(+)]-like [Centruroides sculpturatus]
>XP_023220878.1 uncharacterized protein LOC111622685 [Centruroides sculpturatus]
>XP_023220876.1 decaprenyl-diphosphate synthase subunit 1-like isoform X2 [Centruroides sculpturatus]
>XP_023220875.1 decaprenyl-diphosphate synthase subunit 1-like isoform X1 [Centruroides sculpturatus]
>XP_023220874.1 metaxin-2-like [Centruroides sculpturatus]
>XP_023220873.1 protein FMC1 homolog [Centruroides sculpturatus]
>XP_023220872.1 protein FMC1 homolog [Centruroides sculpturatus]
>XP_023220871.1 protein FMC1 homolog [Centruroides sculpturatus]
>XP_023220870.1 centaurin-gamma-1A-like isoform X3 [Centruroides sculpturatus]
>XP_023220869.1 centaurin-gamma-1A-like isoform X2 [Centruroides sculpturatus]
>XP_023220868.1 centaurin-gamma-1A-like isoform X1 [Centruroides sculpturatus]
>XP_023220867.1 immunoglobulin-binding protein 1-like [Centruroides sculpturatus]
>XP_023220866.1 proclotting enzyme-like [Centruroides sculpturatus]
>XP_023220864.1 uncharacterized protein LOC111622675 [Centruroides sculpturatus]
>XP_023220863.1 uncharacterized protein LOC111622674 [Centruroides sculpturatus]
>XP_023220862.1 proclotting enzyme-like [Centruroides sculpturatus]
>XP_023220861.1 uncharacterized protein LOC111622671 isoform X3 [Centruroides sculpturatus]
>XP_023220860.1 uncharacterized protein LOC111622671 isoform X2 [Centruroides sculpturatus]
>XP_023220859.1 uncharacterized protein LOC111622671 isoform X1 [Centruroides sculpturatus]
>XP_023220858.1 GATA zinc finger domain-containing protein 1-like [Centruroides sculpturatus]
>XP_023220857.1 ectopic P granules protein 5 homolog [Centruroides sculpturatus]
>XP_023220856.1 uncharacterized protein LOC111622668 [Centruroides sculpturatus]
>XP_023220855.1 uncharacterized protein LOC111622667 [Centruroides sculpturatus]
>XP_023220854.1 E3 ubiquitin-protein ligase RNF125-like [Centruroides sculpturatus]
>XP_023220853.1 beta-1,3-galactosyltransferase 1-like, partial [Centruroides sculpturatus]
>XP_023220852.1 ectopic P granules protein 5 homolog [Centruroides sculpturatus]
>XP_023220851.1 ectopic P granules protein 5 homolog [Centruroides sculpturatus]
>XP_023220850.1 ectopic P granules protein 5 homolog [Centruroides sculpturatus]
>XP_023220849.1 glycine receptor subunit alpha-3-like [Centruroides sculpturatus]
>XP_023220847.1 ralA-binding protein 1-like isoform X3 [Centruroides sculpturatus]
>XP_023220846.1 ralA-binding protein 1-A-like isoform X2 [Centruroides sculpturatus]
>XP_023220845.1 ralA-binding protein 1-A-like isoform X1 [Centruroides sculpturatus]
>XP_023220844.1 solute carrier family 22 member 5-like isoform X2 [Centruroides sculpturatus]
>XP_023220843.1 solute carrier family 22 member 5-like isoform X1 [Centruroides sculpturatus]
>XP_023220842.1 solute carrier family 22 member 5-like isoform X2 [Centruroides sculpturatus]
>XP_023220841.1 solute carrier family 22 member 5-like isoform X1 [Centruroides sculpturatus]
>XP_023220840.1 synaptic vesicle glycoprotein 2C-like isoform X2 [Centruroides sculpturatus]
>XP_023220839.1 synaptic vesicle glycoprotein 2C-like isoform X1 [Centruroides sculpturatus]
>XP_023220838.1 synaptic vesicle glycoprotein 2C-like isoform X1 [Centruroides sculpturatus]
>XP_023220837.1 fas apoptotic inhibitory molecule 1-like [Centruroides sculpturatus]
>XP_023220836.1 fas apoptotic inhibitory molecule 1-like [Centruroides sculpturatus]
>XP_023220834.1 solute carrier family 25 member 40-like [Centruroides sculpturatus]
>XP_023220833.1 solute carrier family 25 member 40-like [Centruroides sculpturatus]
>XP_023220830.1 basic leucine zipper and W2 domain-containing protein 2-like [Centruroides sculpturatus]
>XP_023220829.1 basic leucine zipper and W2 domain-containing protein 2-like [Centruroides sculpturatus]
>XP_023220828.1 basic leucine zipper and W2 domain-containing protein 2-like [Centruroides sculpturatus]
>XP_023220827.1 uncharacterized protein LOC111622647 [Centruroides sculpturatus]
>XP_023220825.1 zinc transporter ZIP14-like [Centruroides sculpturatus]
>XP_023220824.1 RYamide neuropeptides-like isoform X2 [Centruroides sculpturatus]
>XP_023220823.1 RYamide neuropeptides-like isoform X1 [Centruroides sculpturatus]
>XP_023220821.1 uncharacterized protein LOC111622644 [Centruroides sculpturatus]
>XP_023220820.1 pirin-like protein [Centruroides sculpturatus]
>XP_023220819.1 pirin-like protein [Centruroides sculpturatus]
>XP_023220818.1 pirin-like protein [Centruroides sculpturatus]
>XP_023220817.1 pirin-like protein [Centruroides sculpturatus]
>XP_023220816.1 signal peptide peptidase-like 2A isoform X3 [Centruroides sculpturatus]
>XP_023220815.1 signal peptide peptidase-like 2A isoform X2 [Centruroides sculpturatus]
>XP_023220814.1 signal peptide peptidase-like 2A isoform X1 [Centruroides sculpturatus]
>XP_023220813.1 uncharacterized protein LOC111622640 [Centruroides sculpturatus]
>XP_023220811.1 E3 ubiquitin-protein ligase RNF125-like [Centruroides sculpturatus]
>XP_023220810.1 sarcoplasmic calcium-binding protein, beta chain-like [Centruroides sculpturatus]
>XP_023220809.1 sarcoplasmic calcium-binding protein, beta chain-like [Centruroides sculpturatus]
>XP_023220808.1 sarcoplasmic calcium-binding protein, beta chain-like [Centruroides sculpturatus]
>XP_023220807.1 sarcoplasmic calcium-binding protein, beta chain-like [Centruroides sculpturatus]
>XP_023220806.1 sarcoplasmic calcium-binding protein, beta chain-like [Centruroides sculpturatus]
>XP_023220805.1 uncharacterized protein LOC111622632 [Centruroides sculpturatus]
>XP_023220803.1 uncharacterized protein LOC111622629 [Centruroides sculpturatus]
>XP_023220802.1 uncharacterized protein LOC111622627 [Centruroides sculpturatus]
>XP_023220801.1 uncharacterized protein LOC111622626 [Centruroides sculpturatus]
>XP_023220800.1 LOW QUALITY PROTEIN: uncharacterized protein LOC111622625 [Centruroides sculpturatus]
>XP_023220799.1 uncharacterized protein LOC111622623 [Centruroides sculpturatus]
>XP_023220798.1 uncharacterized protein LOC111622621 [Centruroides sculpturatus]
>XP_023220797.1 uncharacterized protein LOC111622620 [Centruroides sculpturatus]
>XP_023220796.1 vacuolar protein sorting-associated protein 13-like [Centruroides sculpturatus]
>XP_023220795.1 insulin-like growth factor-binding protein complex acid labile subunit [Centruroides sculpturatus]
>XP_023220794.1 uncharacterized protein LOC111622615 [Centruroides sculpturatus]
>XP_023220793.1 uncharacterized protein LOC111622614 [Centruroides sculpturatus]
>XP_023220791.1 piggyBac transposable element-derived protein 4-like [Centruroides sculpturatus]
>XP_023220790.1 uncharacterized protein LOC111622612 [Centruroides sculpturatus]
>XP_023220789.1 ras-related protein Rab-10-like isoform X2 [Centruroides sculpturatus]
>XP_023220788.1 ras-related protein Rab-10-like isoform X1 [Centruroides sculpturatus]
>XP_023220787.1 sushi, von Willebrand factor type A, EGF and pentraxin domain-containing protein 1-like [Centruroides sculpturatus]
>XP_023220785.1 uncharacterized protein LOC111622606 isoform X2 [Centruroides sculpturatus]
>XP_023220784.1 uncharacterized protein LOC111622606 isoform X1 [Centruroides sculpturatus]
>XP_023220783.1 cyclin G-like isoform X2 [Centruroides sculpturatus]
>XP_023220782.1 cyclin G-like isoform X1 [Centruroides sculpturatus]
>XP_023220781.1 uncharacterized protein LOC111622602 [Centruroides sculpturatus]
>XP_023220780.1 nudC domain-containing protein 2-like [Centruroides sculpturatus]
>XP_023220779.1 caseinolytic peptidase B protein homolog [Centruroides sculpturatus]
>XP_023220778.1 ribonucleoprotein PTB-binding 1-like [Centruroides sculpturatus]
>XP_023220777.1 uncharacterized protein LOC111622598 [Centruroides sculpturatus]
>XP_023220775.1 low-density lipoprotein receptor-like [Centruroides sculpturatus]
>XP_023220774.1 uncharacterized protein LOC111622593 [Centruroides sculpturatus]
>XP_023220773.1 uncharacterized protein LOC111622592 [Centruroides sculpturatus]
>XP_023220772.1 uncharacterized protein LOC111622591 [Centruroides sculpturatus]
>XP_023220771.1 transcription factor RFX4-like, partial [Centruroides sculpturatus]
>XP_023220769.1 FGGY carbohydrate kinase domain-containing protein-like [Centruroides sculpturatus]
>XP_023220768.1 ran-binding protein 3-like isoform X3 [Centruroides sculpturatus]
>XP_023220767.1 ran-binding protein 3-like isoform X2 [Centruroides sculpturatus]
>XP_023220766.1 ran-binding protein 3-like isoform X1 [Centruroides sculpturatus]
>XP_023220765.1 FGGY carbohydrate kinase domain-containing protein-like [Centruroides sculpturatus]
>XP_023220764.1 transforming growth factor-beta receptor-associated protein 1-like [Centruroides sculpturatus]
>XP_023220763.1 apoptosis regulatory protein Siva-like [Centruroides sculpturatus]
>XP_023220762.1 ras-related protein Rab-3 [Centruroides sculpturatus]
>XP_023220760.1 pre-mRNA-splicing factor 38B-like [Centruroides sculpturatus]
>XP_023220759.1 general transcription factor II-I repeat domain-containing protein 2-like [Centruroides sculpturatus]
>XP_023220758.1 UMP-CMP kinase-like isoform X2 [Centruroides sculpturatus]
>XP_023220757.1 UMP-CMP kinase-like isoform X2 [Centruroides sculpturatus]
>XP_023220756.1 UMP-CMP kinase-like isoform X2 [Centruroides sculpturatus]
>XP_023220755.1 UMP-CMP kinase-like isoform X1 [Centruroides sculpturatus]
>XP_023220754.1 speckle targeted PIP5K1A-regulated poly(A) polymerase-like isoform X2 [Centruroides sculpturatus]
>XP_023220753.1 speckle targeted PIP5K1A-regulated poly(A) polymerase-like isoform X1 [Centruroides sculpturatus]
>XP_023220752.1 speckle targeted PIP5K1A-regulated poly(A) polymerase-like isoform X1 [Centruroides sculpturatus]
>XP_023220751.1 speckle targeted PIP5K1A-regulated poly(A) polymerase-like isoform X1 [Centruroides sculpturatus]
>XP_023220750.1 lysosomal Pro-X carboxypeptidase-like [Centruroides sculpturatus]
>XP_023220748.1 protein-methionine sulfoxide oxidase mical3b-like [Centruroides sculpturatus]
>XP_023220747.1 alpha-N-acetylglucosaminidase-like [Centruroides sculpturatus]
>XP_023220746.1 F-box only protein 30-like isoform X2 [Centruroides sculpturatus]
>XP_023220745.1 F-box only protein 30-like isoform X1 [Centruroides sculpturatus]
>XP_023220744.1 F-box only protein 30-like isoform X1 [Centruroides sculpturatus]
>XP_023220743.1 serine/threonine-protein phosphatase 1 regulatory subunit 10-like [Centruroides sculpturatus]
>XP_023220742.1 GATA-type zinc finger protein 1-like isoform X2 [Centruroides sculpturatus]
>XP_023220741.1 GATA-type zinc finger protein 1-like isoform X1 [Centruroides sculpturatus]
>XP_023220740.1 uncharacterized protein LOC111622563 [Centruroides sculpturatus]
>XP_023220739.1 uncharacterized protein LOC111622562 [Centruroides sculpturatus]
>XP_023220737.1 LIM/homeobox protein Awh-like [Centruroides sculpturatus]
>XP_023220736.1 uncharacterized protein LOC111622560 [Centruroides sculpturatus]
>XP_023220735.1 uncharacterized protein LOC111622554 [Centruroides sculpturatus]
>XP_023220734.1 complement factor B-like isoform X2 [Centruroides sculpturatus]
>XP_023220733.1 complement factor B-like isoform X1 [Centruroides sculpturatus]
>XP_023220731.1 Bardet-Biedl syndrome 4 protein-like [Centruroides sculpturatus]
>XP_023220730.1 ras-related protein Rab-22A-like [Centruroides sculpturatus]
>XP_023220728.1 ras-related protein Rab-22A-like [Centruroides sculpturatus]
>XP_023220727.1 leukocyte receptor cluster member 1 homolog [Centruroides sculpturatus]
>XP_023220726.1 leucine-rich repeat-containing protein 15-like isoform X2 [Centruroides sculpturatus]
>XP_023220725.1 leucine-rich repeat-containing protein 15-like isoform X1 [Centruroides sculpturatus]
>XP_023220724.1 insulin-like growth factor-binding protein complex acid labile subunit [Centruroides sculpturatus]
>XP_023220723.1 aquaporin AQPAe.a-like [Centruroides sculpturatus]
>XP_023220722.1 polyadenylate-binding protein 2-like isoform X5 [Centruroides sculpturatus]
>XP_023220720.1 polyadenylate-binding protein 2-like isoform X4 [Centruroides sculpturatus]
>XP_023220719.1 polyadenylate-binding protein 2-like isoform X3 [Centruroides sculpturatus]
>XP_023220718.1 polyadenylate-binding protein 2-like isoform X2 [Centruroides sculpturatus]
>XP_023220717.1 polyadenylate-binding protein 2-like isoform X1 [Centruroides sculpturatus]
>XP_023220716.1 protein SSXT-like [Centruroides sculpturatus]
>XP_023220715.1 uncharacterized protein LOC111622542 isoform X3 [Centruroides sculpturatus]
>XP_023220713.1 uncharacterized protein LOC111622542 isoform X2 [Centruroides sculpturatus]
>XP_023220712.1 uncharacterized protein LOC111622542 isoform X1 [Centruroides sculpturatus]
>XP_023220711.1 G-patch domain and KOW motifs-containing protein-like [Centruroides sculpturatus]
>XP_023220710.1 uncharacterized protein LOC111622539 [Centruroides sculpturatus]
>XP_023220709.1 protein Wnt-7b-like [Centruroides sculpturatus]
>XP_023220707.1 complement factor B-like [Centruroides sculpturatus]
>XP_023220706.1 LOW QUALITY PROTEIN: inosine-5'-monophosphate dehydrogenase 1a-like [Centruroides sculpturatus]
>XP_023220705.1 hydroxysteroid dehydrogenase-like protein 1 [Centruroides sculpturatus]
>XP_023220704.1 mpv17-like protein 2 [Centruroides sculpturatus]
>XP_023220702.1 probable inactive protein kinase DDB_G0270444 [Centruroides sculpturatus]
>XP_023220701.1 myosin regulatory light chain 12B-like [Centruroides sculpturatus]
>XP_023220700.1 ancient ubiquitous protein 1-like [Centruroides sculpturatus]
>XP_023220699.1 uncharacterized protein LOC111622526 isoform X3 [Centruroides sculpturatus]
>XP_023220698.1 uncharacterized protein LOC111622526 isoform X2 [Centruroides sculpturatus]
>XP_023220697.1 uncharacterized protein LOC111622526 isoform X1 [Centruroides sculpturatus]
>XP_023220695.1 atrial natriuretic peptide receptor 1-like isoform X3 [Centruroides sculpturatus]
>XP_023220694.1 atrial natriuretic peptide receptor 1-like isoform X2 [Centruroides sculpturatus]
>XP_023220693.1 atrial natriuretic peptide receptor 1-like isoform X1 [Centruroides sculpturatus]
>XP_023220692.1 alpha-centractin [Centruroides sculpturatus]
>XP_023220691.1 suppressor of fused homolog [Centruroides sculpturatus]
>XP_023220690.1 biorientation of chromosomes in cell division protein 1-like 1 [Centruroides sculpturatus]
>XP_023220689.1 SWI/SNF-related matrix-associated actin-dependent regulator of chromatin subfamily A-like protein 1 [Centruroides sculpturatus]
>XP_023220688.1 SWI/SNF-related matrix-associated actin-dependent regulator of chromatin subfamily A-like protein 1 [Centruroides sculpturatus]
>XP_023220687.1 SWI/SNF-related matrix-associated actin-dependent regulator of chromatin subfamily A-like protein 1 [Centruroides sculpturatus]
>XP_023220686.1 neuropeptide Y receptor type 5-like [Centruroides sculpturatus]
>XP_023220684.1 LOW QUALITY PROTEIN: cytosolic purine 5'-nucleotidase-like [Centruroides sculpturatus]
>XP_023220683.1 LOW QUALITY PROTEIN: SUMO-activating enzyme subunit 2-like [Centruroides sculpturatus]
>XP_023220682.1 PR domain zinc finger protein 13-like [Centruroides sculpturatus]
>XP_023220681.1 uncharacterized protein LOC111622511 [Centruroides sculpturatus]
>XP_023220680.1 uncharacterized protein LOC111622510 [Centruroides sculpturatus]
>XP_023220679.1 uncharacterized protein LOC111622509 isoform X2 [Centruroides sculpturatus]
>XP_023220678.1 uncharacterized protein LOC111622509 isoform X1 [Centruroides sculpturatus]
>XP_023220677.1 epsilon-sarcoglycan-like isoform X2 [Centruroides sculpturatus]
>XP_023220676.1 epsilon-sarcoglycan-like isoform X1 [Centruroides sculpturatus]
>XP_023220673.1 DNA polymerase kappa-like [Centruroides sculpturatus]
>XP_023220672.1 DNA polymerase kappa-like [Centruroides sculpturatus]
>XP_023220671.1 DNA polymerase kappa-like [Centruroides sculpturatus]
>XP_023220670.1 DNA polymerase kappa-like [Centruroides sculpturatus]
>XP_023220669.1 DNA polymerase kappa-like [Centruroides sculpturatus]
>XP_023220668.1 astakine-like [Centruroides sculpturatus]
>XP_023220667.1 pantothenate kinase 3-like [Centruroides sculpturatus]
>XP_023220666.1 pantothenate kinase 3-like [Centruroides sculpturatus]
>XP_023220665.1 pantothenate kinase 3-like [Centruroides sculpturatus]
>XP_023220664.1 pantothenate kinase 3-like [Centruroides sculpturatus]
>XP_023220663.1 pantothenate kinase 3-like [Centruroides sculpturatus]
>XP_023220662.1 uncharacterized protein LOC111622503 [Centruroides sculpturatus]
>XP_023220660.1 eukaryotic peptide chain release factor subunit 1 [Centruroides sculpturatus]
>XP_023220659.1 phospholipid phosphatase 1-like [Centruroides sculpturatus]
>XP_023220658.1 DNA-directed primase/polymerase protein-like [Centruroides sculpturatus]
>XP_023220657.1 dimethylaniline monooxygenase [N-oxide-forming] 5-like, partial [Centruroides sculpturatus]
>XP_023220656.1 uncharacterized protein LOC111622496 [Centruroides sculpturatus]
>XP_023220655.1 uncharacterized protein LOC111622495 [Centruroides sculpturatus]
>XP_023220654.1 neuropeptide Y receptor type 5-like [Centruroides sculpturatus]
>XP_023220653.1 uncharacterized protein LOC111622493 [Centruroides sculpturatus]
>XP_023220652.1 homeobox protein Nkx-6.2-like [Centruroides sculpturatus]
>XP_023220650.1 uncharacterized protein LOC111622491 [Centruroides sculpturatus]
>XP_023220649.1 differentially expressed in FDCP 6 homolog [Centruroides sculpturatus]
>XP_023220648.1 differentially expressed in FDCP 6 homolog [Centruroides sculpturatus]
>XP_023220647.1 3 beta-hydroxysteroid dehydrogenase/Delta 5--_4-isomerase type 3-like [Centruroides sculpturatus]
>XP_023220646.1 irregular chiasm C-roughest protein-like isoform X2 [Centruroides sculpturatus]
>XP_023220645.1 irregular chiasm C-roughest protein-like isoform X1 [Centruroides sculpturatus]
>XP_023220644.1 irregular chiasm C-roughest protein-like isoform X1 [Centruroides sculpturatus]
>XP_023220643.1 soluble guanylate cyclase 88E-like [Centruroides sculpturatus]
>XP_023220641.1 zinc finger protein 175-like [Centruroides sculpturatus]
>XP_023220640.1 zinc finger protein 175-like [Centruroides sculpturatus]
>XP_023220639.1 sodium- and chloride-dependent glycine transporter 2-like [Centruroides sculpturatus]
>XP_023220637.1 sodium-dependent proline transporter-like [Centruroides sculpturatus]
>XP_023220636.1 sialin-like [Centruroides sculpturatus]
>XP_023220635.1 glycoprotein 3-alpha-L-fucosyltransferase A-like [Centruroides sculpturatus]
>XP_023220634.1 glycoprotein 3-alpha-L-fucosyltransferase A-like [Centruroides sculpturatus]
>XP_023220633.1 glycoprotein 3-alpha-L-fucosyltransferase A-like [Centruroides sculpturatus]
>XP_023220632.1 glycoprotein 3-alpha-L-fucosyltransferase A-like [Centruroides sculpturatus]
>XP_023220631.1 glycoprotein 3-alpha-L-fucosyltransferase A-like [Centruroides sculpturatus]
>XP_023220630.1 glycoprotein 3-alpha-L-fucosyltransferase A-like [Centruroides sculpturatus]
>XP_023220629.1 glycoprotein 3-alpha-L-fucosyltransferase A-like [Centruroides sculpturatus]
>XP_023220628.1 E3 ubiquitin-protein ligase Praja-2-like isoform X2 [Centruroides sculpturatus]
>XP_023220627.1 uncharacterized protein LOC111622472 isoform X1 [Centruroides sculpturatus]
>XP_023220626.1 uncharacterized protein LOC111622472 isoform X1 [Centruroides sculpturatus]
>XP_023220625.1 uncharacterized protein LOC111622472 isoform X1 [Centruroides sculpturatus]
>XP_023220623.1 uncharacterized protein LOC111622470 [Centruroides sculpturatus]
>XP_023220622.1 ras association domain-containing protein 8-like [Centruroides sculpturatus]
>XP_023220621.1 ras association domain-containing protein 8-like [Centruroides sculpturatus]
>XP_023220620.1 ras association domain-containing protein 8-like [Centruroides sculpturatus]
>XP_023220619.1 ras association domain-containing protein 8-like [Centruroides sculpturatus]
>XP_023220618.1 ras association domain-containing protein 8-like [Centruroides sculpturatus]
>XP_023220617.1 F-box only protein 47-like isoform X6 [Centruroides sculpturatus]
>XP_023220616.1 F-box only protein 47-like isoform X5 [Centruroides sculpturatus]
>XP_023220615.1 F-box only protein 47-like isoform X4 [Centruroides sculpturatus]
>XP_023220614.1 F-box only protein 47-like isoform X3 [Centruroides sculpturatus]
>XP_023220613.1 F-box only protein 47-like isoform X2 [Centruroides sculpturatus]
>XP_023220612.1 F-box only protein 47-like isoform X1 [Centruroides sculpturatus]
>XP_023220610.1 protein CASC1-like isoform X2 [Centruroides sculpturatus]
>XP_023220609.1 protein CASC1-like isoform X1 [Centruroides sculpturatus]
>XP_023220608.1 ras-related and estrogen-regulated growth inhibitor-like isoform X2 [Centruroides sculpturatus]
>XP_023220607.1 ras-related and estrogen-regulated growth inhibitor-like isoform X1 [Centruroides sculpturatus]
>XP_023220606.1 centrin-2-like isoform X2 [Centruroides sculpturatus]
>XP_023220605.1 caltractin-like isoform X1 [Centruroides sculpturatus]
>XP_023220604.1 uncharacterized protein LOC111622461 [Centruroides sculpturatus]
>XP_023220603.1 uncharacterized protein LOC111622461 [Centruroides sculpturatus]
>XP_023220602.1 THAP domain-containing protein 1-like [Centruroides sculpturatus]
>XP_023220601.1 THAP domain-containing protein 1-like [Centruroides sculpturatus]
>XP_023220600.1 ribose-phosphate pyrophosphokinase 1 [Centruroides sculpturatus]
>XP_023220597.1 sodium- and chloride-dependent glycine transporter 1-like [Centruroides sculpturatus]
>XP_023220596.1 protein mab-21-like 2 [Centruroides sculpturatus]
>XP_023220595.1 histidine--tRNA ligase, cytoplasmic-like [Centruroides sculpturatus]
>XP_023220593.1 uncharacterized protein LOC111622454 [Centruroides sculpturatus]
>XP_023220592.1 gustatory receptor for sugar taste 64e-like [Centruroides sculpturatus]
>XP_023220591.1 uncharacterized protein LOC111622452 isoform X2 [Centruroides sculpturatus]
>XP_023220589.1 uncharacterized protein LOC111622452 isoform X1 [Centruroides sculpturatus]
>XP_023220588.1 E3 ubiquitin-protein ligase MIB1-like [Centruroides sculpturatus]
>XP_023220587.1 uncharacterized protein LOC111622443 [Centruroides sculpturatus]
>XP_023220585.1 uncharacterized protein LOC111622442 [Centruroides sculpturatus]
>XP_023220584.1 uncharacterized protein LOC111622441 [Centruroides sculpturatus]
>XP_023220583.1 uncharacterized protein LOC111622440 [Centruroides sculpturatus]
>XP_023220582.1 uncharacterized protein LOC111622438 [Centruroides sculpturatus]
>XP_023220581.1 protein ANTAGONIST OF LIKE HETEROCHROMATIN PROTEIN 1-like [Centruroides sculpturatus]
>XP_023220580.1 uncharacterized protein LOC111622436 [Centruroides sculpturatus]
>XP_023220579.1 multidrug resistance-associated protein 4-like [Centruroides sculpturatus]
>XP_023220578.1 cholinesterase-like [Centruroides sculpturatus]
>XP_023220576.1 intraflagellar transport protein 25 homolog [Centruroides sculpturatus]
>XP_023220575.1 uncharacterized protein LOC111622431 [Centruroides sculpturatus]
>XP_023220574.1 rho GTPase-activating protein 20-like [Centruroides sculpturatus]
>XP_023220573.1 multidrug resistance-associated protein 4-like [Centruroides sculpturatus]
>XP_023220572.1 cholinesterase-like [Centruroides sculpturatus]
>XP_023220571.1 cholinesterase-like [Centruroides sculpturatus]
>XP_023220570.1 cholinesterase-like [Centruroides sculpturatus]
>XP_023220569.1 cholinesterase-like isoform X2 [Centruroides sculpturatus]
>XP_023220568.1 cholinesterase-like isoform X1 [Centruroides sculpturatus]
>XP_023220567.1 uncharacterized protein LOC111622419 [Centruroides sculpturatus]
>XP_023220566.1 aminopeptidase O-like [Centruroides sculpturatus]
>XP_023220564.1 mediator of RNA polymerase II transcription subunit 8-like [Centruroides sculpturatus]
>XP_023220563.1 leucine-rich repeat-containing protein 42-like [Centruroides sculpturatus]
>XP_023220562.1 CUB and sushi domain-containing protein 3-like isoform X3 [Centruroides sculpturatus]
>XP_023220561.1 CUB and sushi domain-containing protein 3-like isoform X2 [Centruroides sculpturatus]
>XP_023220560.1 CUB and sushi domain-containing protein 3-like isoform X1 [Centruroides sculpturatus]
>XP_023220559.1 uncharacterized protein LOC111622413 [Centruroides sculpturatus]
>XP_023220558.1 acetylcholinesterase-like [Centruroides sculpturatus]
>XP_023220557.1 nose resistant to fluoxetine protein 6-like isoform X2 [Centruroides sculpturatus]
>XP_023220556.1 nose resistant to fluoxetine protein 6-like isoform X1 [Centruroides sculpturatus]
>XP_023220555.1 nose resistant to fluoxetine protein 6-like [Centruroides sculpturatus]
>XP_023220553.1 uncharacterized protein LOC111622408 [Centruroides sculpturatus]
>XP_023220552.1 uncharacterized protein LOC111622408 [Centruroides sculpturatus]
>XP_023220551.1 multidrug resistance-associated protein 4-like [Centruroides sculpturatus]
>XP_023220550.1 uncharacterized protein LOC111622406 [Centruroides sculpturatus]
>XP_023220549.1 phenylalanine--tRNA ligase alpha subunit-like [Centruroides sculpturatus]
>XP_023220548.1 kinesin-related protein 4-like [Centruroides sculpturatus]
>XP_023220547.1 ikitoxin-like [Centruroides sculpturatus]
>XP_023220545.1 uncharacterized protein LOC111622401 [Centruroides sculpturatus]
>XP_023220544.1 uncharacterized protein LOC111622399 isoform X2 [Centruroides sculpturatus]
>XP_023220543.1 uncharacterized protein LOC111622399 isoform X2 [Centruroides sculpturatus]
>XP_023220542.1 uncharacterized protein LOC111622399 isoform X2 [Centruroides sculpturatus]
>XP_023220541.1 uncharacterized protein LOC111622399 isoform X2 [Centruroides sculpturatus]
>XP_023220540.1 uncharacterized protein LOC111622399 isoform X1 [Centruroides sculpturatus]
>XP_023220539.1 uncharacterized protein LOC111622398 [Centruroides sculpturatus]
>XP_023220538.1 uncharacterized protein LOC111622397 [Centruroides sculpturatus]
>XP_023220537.1 glycylpeptide N-tetradecanoyltransferase 2-like [Centruroides sculpturatus]
>XP_023220536.1 protein MANBAL-like [Centruroides sculpturatus]
>XP_023220534.1 AMMECR1-like protein [Centruroides sculpturatus]
>XP_023220533.1 uncharacterized protein LOC111622393 [Centruroides sculpturatus]
>XP_023220532.1 NEDD8-conjugating enzyme UBE2F-like [Centruroides sculpturatus]
>XP_023220531.1 EF-hand calcium-binding domain-containing protein 1-like [Centruroides sculpturatus]
>XP_023220530.1 EF-hand calcium-binding domain-containing protein 1-like [Centruroides sculpturatus]
>XP_023220529.1 EF-hand calcium-binding domain-containing protein 1-like [Centruroides sculpturatus]
>XP_023220528.1 EF-hand calcium-binding domain-containing protein 1-like [Centruroides sculpturatus]
>XP_023220527.1 EF-hand calcium-binding domain-containing protein 1-like [Centruroides sculpturatus]
>XP_023220525.1 EF-hand calcium-binding domain-containing protein 1-like [Centruroides sculpturatus]
>XP_023220524.1 EF-hand calcium-binding domain-containing protein 1-like [Centruroides sculpturatus]
>XP_023220523.1 EF-hand calcium-binding domain-containing protein 1-like [Centruroides sculpturatus]
>XP_023220522.1 EF-hand calcium-binding domain-containing protein 1-like [Centruroides sculpturatus]
>XP_023220521.1 uncharacterized protein LOC111622388 isoform X2 [Centruroides sculpturatus]
>XP_023220520.1 uncharacterized protein LOC111622388 isoform X2 [Centruroides sculpturatus]
>XP_023220519.1 uncharacterized protein LOC111622388 isoform X2 [Centruroides sculpturatus]
>XP_023220518.1 uncharacterized protein LOC111622388 isoform X1 [Centruroides sculpturatus]
>XP_023220517.1 uncharacterized protein LOC111622385 [Centruroides sculpturatus]
>XP_023220515.1 uncharacterized protein LOC111622383 [Centruroides sculpturatus]
>XP_023220514.1 uncharacterized protein LOC111622383 [Centruroides sculpturatus]
>XP_023220513.1 uncharacterized protein LOC111622383 [Centruroides sculpturatus]
>XP_023220512.1 uncharacterized protein LOC111622382 isoform X2 [Centruroides sculpturatus]
>XP_023220511.1 uncharacterized protein LOC111622382 isoform X1 [Centruroides sculpturatus]
>XP_023220510.1 leucine-rich repeats and immunoglobulin-like domains protein 2 [Centruroides sculpturatus]
>XP_023220509.1 uncharacterized protein LOC111622380 [Centruroides sculpturatus]
>XP_023220508.1 protein kintoun-like isoform X2 [Centruroides sculpturatus]
>XP_023220506.1 protein kintoun-like isoform X1 [Centruroides sculpturatus]
>XP_023220505.1 serine/threonine-protein kinase dst2-like isoform X2 [Centruroides sculpturatus]
>XP_023220504.1 serine/threonine-protein kinase WNK1-like isoform X1 [Centruroides sculpturatus]
>XP_023220503.1 paired amphipathic helix protein Sin3a-like isoform X3 [Centruroides sculpturatus]
>XP_023220502.1 paired amphipathic helix protein Sin3a-like isoform X2 [Centruroides sculpturatus]
>XP_023220500.1 paired amphipathic helix protein Sin3a-like isoform X1 [Centruroides sculpturatus]
>XP_023220499.1 protein EFR3 homolog B-like isoform X2 [Centruroides sculpturatus]
>XP_023220498.1 protein EFR3 homolog B-like isoform X1 [Centruroides sculpturatus]
>XP_023220497.1 acyl-coenzyme A thioesterase 13-like [Centruroides sculpturatus]
>XP_023220496.1 uncharacterized protein LOC111622371 [Centruroides sculpturatus]
>XP_023220495.1 uncharacterized protein LOC111622370 isoform X2 [Centruroides sculpturatus]
>XP_023220494.1 uncharacterized protein LOC111622370 isoform X1 [Centruroides sculpturatus]
>XP_023220493.1 LMBR1 domain-containing protein 2-like [Centruroides sculpturatus]
>XP_023220492.1 neuroligin-4, X-linked-like [Centruroides sculpturatus]
>XP_023220491.1 uncharacterized protein LOC111622366 isoform X2 [Centruroides sculpturatus]
>XP_023220489.1 gastrula zinc finger protein XlCGF7.1-like isoform X1 [Centruroides sculpturatus]
>XP_023220488.1 uncharacterized protein LOC111622364 [Centruroides sculpturatus]
>XP_023220487.1 four and a half LIM domains protein 2-like [Centruroides sculpturatus]
>XP_023220486.1 zinc finger protein OZF-like, partial [Centruroides sculpturatus]
>XP_023220485.1 uncharacterized protein LOC111622359, partial [Centruroides sculpturatus]
>XP_023220484.1 caspase-2-like [Centruroides sculpturatus]
>XP_023220483.1 transmembrane protein 17B-like [Centruroides sculpturatus]
>XP_023220482.1 nuclear receptor 2C2-associated protein-like [Centruroides sculpturatus]
>XP_023220481.1 uncharacterized protein LOC111622354 [Centruroides sculpturatus]
>XP_023220480.1 uncharacterized protein LOC111622353 [Centruroides sculpturatus]
>XP_023220479.1 uncharacterized protein LOC111622351 [Centruroides sculpturatus]
>XP_023220477.1 uncharacterized protein LOC111622350 [Centruroides sculpturatus]
>XP_023220476.1 uncharacterized protein LOC111622349 [Centruroides sculpturatus]
>XP_023220475.1 uncharacterized protein LOC111622347 [Centruroides sculpturatus]
>XP_023220474.1 protein disulfide-isomerase A5-like [Centruroides sculpturatus]
>XP_023220472.1 protein disulfide-isomerase A5-like, partial [Centruroides sculpturatus]
>XP_023220471.1 RNA polymerase-associated protein LEO1-like [Centruroides sculpturatus]
>XP_023220470.1 uncharacterized protein LOC111622342 [Centruroides sculpturatus]
>XP_023220469.1 general transcription factor II-I repeat domain-containing protein 2-like [Centruroides sculpturatus]
>XP_023220467.1 tigger transposable element-derived protein 1-like [Centruroides sculpturatus]
>XP_023220466.1 tigger transposable element-derived protein 1-like, partial [Centruroides sculpturatus]
>XP_023220465.1 tigger transposable element-derived protein 1-like [Centruroides sculpturatus]
>XP_023220464.1 tigger transposable element-derived protein 1-like, partial [Centruroides sculpturatus]
>XP_023220463.1 uncharacterized protein LOC111622334 [Centruroides sculpturatus]
>XP_023220462.1 serine/threonine-protein kinase ULK2-like [Centruroides sculpturatus]
>XP_023220461.1 serine/threonine-protein phosphatase PP1-gamma catalytic subunit [Centruroides sculpturatus]
>XP_023220460.1 phosphorylase b kinase gamma catalytic chain, liver/testis isoform-like [Centruroides sculpturatus]
>XP_023220459.1 E3 ubiquitin-protein ligase KCMF1-like [Centruroides sculpturatus]
>XP_023220457.1 mediator of RNA polymerase II transcription subunit 31-like isoform X2 [Centruroides sculpturatus]
>XP_023220456.1 mediator of RNA polymerase II transcription subunit 31-like isoform X1 [Centruroides sculpturatus]
>XP_023220455.1 uncharacterized protein LOC111622327 isoform X2 [Centruroides sculpturatus]
>XP_023220454.1 uncharacterized protein LOC111622327 isoform X1 [Centruroides sculpturatus]
>XP_023220453.1 glutathione hydrolase 1 proenzyme-like isoform X4 [Centruroides sculpturatus]
>XP_023220452.1 glutathione hydrolase 1 proenzyme-like isoform X3 [Centruroides sculpturatus]
>XP_023220450.1 glutathione hydrolase 1 proenzyme-like isoform X2 [Centruroides sculpturatus]
>XP_023220449.1 glutathione hydrolase 1 proenzyme-like isoform X1 [Centruroides sculpturatus]
>XP_023220447.1 coronin-6-like isoform X2 [Centruroides sculpturatus]
>XP_023220446.1 coronin-6-like isoform X2 [Centruroides sculpturatus]
>XP_023220445.1 coronin-6-like isoform X1 [Centruroides sculpturatus]
>XP_023220444.1 60S acidic ribosomal protein P2-like [Centruroides sculpturatus]
>XP_023220442.1 BTB/POZ domain-containing adapter for CUL3-mediated RhoA degradation protein 3-like [Centruroides sculpturatus]
>XP_023220441.1 cytospin-A-like [Centruroides sculpturatus]
>XP_023220440.1 actin-related protein 2/3 complex subunit 3-like [Centruroides sculpturatus]
>XP_023220439.1 solute carrier family 22 member 4-like [Centruroides sculpturatus]
>XP_023220438.1 transcription elongation factor A N-terminal and central domain-containing protein 2-like [Centruroides sculpturatus]
>XP_023220436.1 phosphorylase b kinase gamma catalytic chain, skeletal muscle/heart isoform-like [Centruroides sculpturatus]
>XP_023220435.1 WD repeat-containing protein 20-like [Centruroides sculpturatus]
>XP_023220434.1 glycine-rich cell wall structural protein 1.0-like [Centruroides sculpturatus]
>XP_023220432.1 uncharacterized protein MAL13P1.304-like [Centruroides sculpturatus]
>XP_023220431.1 serine/arginine repetitive matrix protein 1-like [Centruroides sculpturatus]
>XP_023220430.1 segmentation protein cap'n'collar-like [Centruroides sculpturatus]
>XP_023220429.1 kinesin-like protein KIF23 [Centruroides sculpturatus]
>XP_023220427.1 uncharacterized protein LOC111622299 [Centruroides sculpturatus]
>XP_023220426.1 methionine synthase-like isoform X4 [Centruroides sculpturatus]
>XP_023220425.1 methionine synthase-like isoform X3 [Centruroides sculpturatus]
>XP_023220424.1 methionine synthase-like isoform X2 [Centruroides sculpturatus]
>XP_023220423.1 methionine synthase-like isoform X1 [Centruroides sculpturatus]
>XP_023220422.1 dnaJ homolog subfamily C member 9-like [Centruroides sculpturatus]
>XP_023220421.1 UBX domain-containing protein 4-like isoform X2 [Centruroides sculpturatus]
>XP_023220420.1 UBX domain-containing protein 4-like isoform X1 [Centruroides sculpturatus]
>XP_023220419.1 homeobox protein GBX-2-like [Centruroides sculpturatus]
>XP_023220418.1 serine/arginine repetitive matrix protein 1-like [Centruroides sculpturatus]
>XP_023220416.1 protein AAR2 homolog [Centruroides sculpturatus]
>XP_023220415.1 cell division cycle protein 16 homolog isoform X2 [Centruroides sculpturatus]
>XP_023220414.1 cell division cycle protein 16 homolog isoform X1 [Centruroides sculpturatus]
>XP_023220413.1 angiotensin-converting enzyme-like isoform X3 [Centruroides sculpturatus]
>XP_023220412.1 angiotensin-converting enzyme-like isoform X2 [Centruroides sculpturatus]
>XP_023220411.1 angiotensin-converting enzyme-like isoform X1 [Centruroides sculpturatus]
>XP_023220410.1 fibrinogen beta chain-like [Centruroides sculpturatus]
>XP_023220409.1 TRAF3-interacting protein 1-like [Centruroides sculpturatus]
>XP_023220406.1 TRAF3-interacting protein 1-like [Centruroides sculpturatus]
>XP_023220405.1 TRAF3-interacting protein 1-like [Centruroides sculpturatus]
>XP_023220404.1 angiotensin-converting enzyme-like isoform X2 [Centruroides sculpturatus]
>XP_023220403.1 angiotensin-converting enzyme-like isoform X1 [Centruroides sculpturatus]
>XP_023220402.1 GA-binding protein subunit beta-1-like isoform X4 [Centruroides sculpturatus]
>XP_023220401.1 GA-binding protein subunit beta-1-like isoform X3 [Centruroides sculpturatus]
>XP_023220400.1 GA-binding protein subunit beta-1-like isoform X2 [Centruroides sculpturatus]
>XP_023220398.1 GA-binding protein subunit beta-1-like isoform X1 [Centruroides sculpturatus]
>XP_023220397.1 uncharacterized protein LOC111622276 [Centruroides sculpturatus]
>XP_023220396.1 uncharacterized protein LOC111622276 [Centruroides sculpturatus]
>XP_023220395.1 uncharacterized protein LOC111622275 [Centruroides sculpturatus]
>XP_023220394.1 selenocysteine insertion sequence-binding protein 2-like [Centruroides sculpturatus]
>XP_023220393.1 uncharacterized protein LOC111622269, partial [Centruroides sculpturatus]
>XP_023220392.1 ileal sodium/bile acid cotransporter-like [Centruroides sculpturatus]
>XP_023220391.1 uncharacterized protein DDB_G0283697-like [Centruroides sculpturatus]
>XP_023220389.1 ileal sodium/bile acid cotransporter-like [Centruroides sculpturatus]
>XP_023220388.1 ileal sodium/bile acid cotransporter-like isoform X3 [Centruroides sculpturatus]
>XP_023220387.1 ileal sodium/bile acid cotransporter-like isoform X2 [Centruroides sculpturatus]
>XP_023220386.1 ileal sodium/bile acid cotransporter-like isoform X1 [Centruroides sculpturatus]
>XP_023220385.1 solute carrier family 10 member 6-like [Centruroides sculpturatus]
>XP_023220384.1 solute carrier family 10 member 6-like [Centruroides sculpturatus]
>XP_023220383.1 solute carrier family 10 member 6-like [Centruroides sculpturatus]
>XP_023220382.1 ileal sodium/bile acid cotransporter-like [Centruroides sculpturatus]
>XP_023220380.1 uncharacterized protein LOC111622260 [Centruroides sculpturatus]
>XP_023220379.1 uncharacterized protein LOC111622259 [Centruroides sculpturatus]
>XP_023220378.1 cyclin-dependent kinase 2-associated protein 1-like [Centruroides sculpturatus]
>XP_023220377.1 uncharacterized protein LOC111622256 isoform X3 [Centruroides sculpturatus]
>XP_023220376.1 uncharacterized protein LOC111622256 isoform X2 [Centruroides sculpturatus]
>XP_023220375.1 uncharacterized protein LOC111622256 isoform X1 [Centruroides sculpturatus]
>XP_023220374.1 Golgi to ER traffic protein 4 homolog isoform X2 [Centruroides sculpturatus]
>XP_023220373.1 Golgi to ER traffic protein 4 homolog isoform X1 [Centruroides sculpturatus]
>XP_023220372.1 ileal sodium/bile acid cotransporter-like [Centruroides sculpturatus]
>XP_023220371.1 solute carrier family 10 member 6-like [Centruroides sculpturatus]
>XP_023220369.1 protein ALP1-like [Centruroides sculpturatus]
>XP_023220368.1 uncharacterized protein LOC111622249 [Centruroides sculpturatus]
>XP_023220367.1 ileal sodium/bile acid cotransporter-like [Centruroides sculpturatus]
>XP_023220366.1 ileal sodium/bile acid cotransporter-like [Centruroides sculpturatus]
>XP_023220365.1 histone-lysine N-methyltransferase SETMAR-like [Centruroides sculpturatus]
>XP_023220363.1 uncharacterized protein LOC111622243 [Centruroides sculpturatus]
>XP_023220362.1 uncharacterized protein LOC111622242 [Centruroides sculpturatus]
>XP_023220361.1 peroxisomal carnitine O-octanoyltransferase-like [Centruroides sculpturatus]
>XP_023220360.1 LOW QUALITY PROTEIN: uncharacterized protein LOC111622240 [Centruroides sculpturatus]
>XP_023220359.1 integrin beta-PS-like, partial [Centruroides sculpturatus]
>XP_023220357.1 zinc finger protein 28 homolog [Centruroides sculpturatus]
>XP_023220356.1 uncharacterized protein LOC111622236 [Centruroides sculpturatus]
>XP_023220355.1 zinc finger protein 729-like [Centruroides sculpturatus]
>XP_023220354.1 uncharacterized protein LOC111622233 [Centruroides sculpturatus]
>XP_023220353.1 integrin beta-PS-like [Centruroides sculpturatus]
>XP_023220351.1 uncharacterized protein LOC111622231 [Centruroides sculpturatus]
>XP_023220350.1 integrin beta-PS-like [Centruroides sculpturatus]
>XP_023220349.1 2-amino-3-carboxymuconate-6-semialdehyde decarboxylase-like [Centruroides sculpturatus]
>XP_023220348.1 peroxisomal carnitine O-octanoyltransferase-like [Centruroides sculpturatus]
>XP_023220347.1 peroxisomal carnitine O-octanoyltransferase-like [Centruroides sculpturatus]
>XP_023220345.1 GTP-binding protein 10-like [Centruroides sculpturatus]
>XP_023220344.1 probable small nuclear ribonucleoprotein G [Centruroides sculpturatus]
>XP_023220343.1 kinesin heavy chain-like isoform X2 [Centruroides sculpturatus]
>XP_023220342.1 kinesin heavy chain-like isoform X1 [Centruroides sculpturatus]
>XP_023220341.1 PDF receptor-like [Centruroides sculpturatus]
>XP_023220340.1 integrin beta-PS-like [Centruroides sculpturatus]
>XP_023220339.1 integrin beta-PS-like [Centruroides sculpturatus]
>XP_023220338.1 integrin beta-PS-like [Centruroides sculpturatus]
>XP_023220337.1 uncharacterized protein LOC111622218 [Centruroides sculpturatus]
>XP_023220336.1 uncharacterized protein LOC111622218 [Centruroides sculpturatus]
>XP_023220334.1 uncharacterized protein LOC111622218 [Centruroides sculpturatus]
>XP_023220333.1 uncharacterized protein LOC111622215 [Centruroides sculpturatus]
>XP_023220332.1 uncharacterized protein LOC111622214 [Centruroides sculpturatus]
>XP_023220331.1 venom metalloproteinase antarease-like TtrivMP_A [Centruroides sculpturatus]
>XP_023220330.1 zinc finger protein 468-like [Centruroides sculpturatus]
>XP_023220329.1 uncharacterized protein LOC111622208 [Centruroides sculpturatus]
>XP_023220327.1 uncharacterized protein LOC111622206 [Centruroides sculpturatus]
>XP_023220326.1 uncharacterized protein LOC111622205 [Centruroides sculpturatus]
>XP_023220325.1 uncharacterized protein LOC111622203 [Centruroides sculpturatus]
>XP_023220324.1 cytochrome P450 4V2-like [Centruroides sculpturatus]
>XP_023220323.1 E3 ubiquitin-protein ligase parkin-like [Centruroides sculpturatus]
>XP_023220322.1 general transcription factor II-I repeat domain-containing protein 2-like [Centruroides sculpturatus]
>XP_023220321.1 protein unc-80 homolog [Centruroides sculpturatus]
>XP_023220320.1 uncharacterized protein LOC111622197 [Centruroides sculpturatus]
>XP_023220318.1 pancreatic lipase-related protein 2-like [Centruroides sculpturatus]
>XP_023220317.1 rap guanine nucleotide exchange factor 2-like isoform X2 [Centruroides sculpturatus]
>XP_023220316.1 rap guanine nucleotide exchange factor 2-like isoform X1 [Centruroides sculpturatus]
>XP_023220315.1 pro-neuregulin-2, membrane-bound isoform-like isoform X3 [Centruroides sculpturatus]
>XP_023220314.1 pro-neuregulin-2, membrane-bound isoform-like isoform X2 [Centruroides sculpturatus]
>XP_023220313.1 pro-neuregulin-2, membrane-bound isoform-like isoform X1 [Centruroides sculpturatus]
>XP_023220311.1 biogenesis of lysosome-related organelles complex-1 subunit 2-like [Centruroides sculpturatus]
>XP_023220310.1 heterogeneous nuclear ribonucleoprotein D-like isoform X2 [Centruroides sculpturatus]
>XP_023220309.1 heterogeneous nuclear ribonucleoprotein D-like isoform X1 [Centruroides sculpturatus]
>XP_023220307.1 histone acetyltransferase KAT6B-like [Centruroides sculpturatus]
>XP_023220306.1 redox-regulatory protein FAM213A-like isoform X2 [Centruroides sculpturatus]
>XP_023220305.1 redox-regulatory protein FAM213A-like isoform X1 [Centruroides sculpturatus]
>XP_023220304.1 redox-regulatory protein FAM213A-like isoform X1 [Centruroides sculpturatus]
>XP_023220303.1 histone acetyltransferase KAT6A-like isoform X2 [Centruroides sculpturatus]
>XP_023220302.1 histone acetyltransferase KAT6A-like isoform X1 [Centruroides sculpturatus]
>XP_023220301.1 protein eva-1-like [Centruroides sculpturatus]
>XP_023220300.1 cytochrome P450 4V2-like [Centruroides sculpturatus]
>XP_023220298.1 uncharacterized protein LOC111622184 [Centruroides sculpturatus]
>XP_023220297.1 tight junction protein ZO-1-like [Centruroides sculpturatus]
>XP_023220296.1 uncharacterized protein LOC111622182 [Centruroides sculpturatus]
>XP_023220295.1 uncharacterized protein LOC111622181 [Centruroides sculpturatus]
>XP_023220293.1 fatty-acid amide hydrolase 2-A-like [Centruroides sculpturatus]
>XP_023220292.1 uncharacterized protein LOC111622179 [Centruroides sculpturatus]
>XP_023220291.1 uncharacterized protein LOC111622178, partial [Centruroides sculpturatus]
>XP_023220290.1 zinc finger protein 239-like [Centruroides sculpturatus]
>XP_023220286.1 mothers against decapentaplegic homolog 6-like [Centruroides sculpturatus]
>XP_023220285.1 CDC42 small effector protein 2-like [Centruroides sculpturatus]
>XP_023220283.1 NAD kinase-like [Centruroides sculpturatus]
>XP_023220282.1 NAD kinase-like isoform X9 [Centruroides sculpturatus]
>XP_023220281.1 NAD kinase-like isoform X8 [Centruroides sculpturatus]
>XP_023220280.1 NAD kinase-like isoform X8 [Centruroides sculpturatus]
>XP_023220279.1 NAD kinase-like isoform X8 [Centruroides sculpturatus]
>XP_023220278.1 NAD kinase-like isoform X8 [Centruroides sculpturatus]
>XP_023220276.1 NAD kinase-like isoform X8 [Centruroides sculpturatus]
>XP_023220275.1 NAD kinase-like isoform X7 [Centruroides sculpturatus]
>XP_023220274.1 NAD kinase-like isoform X6 [Centruroides sculpturatus]
>XP_023220273.1 NAD kinase-like isoform X5 [Centruroides sculpturatus]
>XP_023220272.1 NAD kinase-like isoform X4 [Centruroides sculpturatus]
>XP_023220271.1 NAD kinase-like isoform X3 [Centruroides sculpturatus]
>XP_023220270.1 NAD kinase-like isoform X2 [Centruroides sculpturatus]
>XP_023220269.1 NAD kinase-like isoform X1 [Centruroides sculpturatus]
>XP_023220268.1 annexin A13-like [Centruroides sculpturatus]
>XP_023220267.1 dolichyl-diphosphooligosaccharide--protein glycosyltransferase subunit STT3B-like [Centruroides sculpturatus]
>XP_023220266.1 LOW QUALITY PROTEIN: protein OS-9-like, partial [Centruroides sculpturatus]
>XP_023220265.1 protein mago nashi homolog [Centruroides sculpturatus]
>XP_023220263.1 protein catecholamines up-like [Centruroides sculpturatus]
>XP_023220261.1 putative fatty acyl-CoA reductase CG5065 isoform X2 [Centruroides sculpturatus]
>XP_023220260.1 putative fatty acyl-CoA reductase CG5065 isoform X1 [Centruroides sculpturatus]
>XP_023220259.1 uncharacterized protein LOC111622155 [Centruroides sculpturatus]
>XP_023220257.1 tetratricopeptide repeat protein 37-like [Centruroides sculpturatus]
>XP_023220256.1 piggyBac transposable element-derived protein 4-like [Centruroides sculpturatus]
>XP_023220255.1 uncharacterized protein LOC111622152 [Centruroides sculpturatus]
>XP_023220254.1 KRAB-A domain-containing protein 2-like [Centruroides sculpturatus]
>XP_023220253.1 uncharacterized protein LOC111622149 [Centruroides sculpturatus]
>XP_023220252.1 zinc finger BED domain-containing protein RICESLEEPER 1-like isoform X2 [Centruroides sculpturatus]
>XP_023220251.1 zinc finger BED domain-containing protein RICESLEEPER 1-like isoform X1 [Centruroides sculpturatus]
>XP_023220250.1 uncharacterized protein LOC111622147 isoform X2 [Centruroides sculpturatus]
>XP_023220249.1 uncharacterized protein LOC111622147 isoform X1 [Centruroides sculpturatus]
>XP_023220247.1 uncharacterized protein LOC111622145 [Centruroides sculpturatus]
>XP_023220246.1 zinc finger BED domain-containing protein 5-like [Centruroides sculpturatus]
>XP_023220245.1 uncharacterized protein LOC111622143 isoform X2 [Centruroides sculpturatus]
>XP_023220244.1 uncharacterized protein LOC111622143 isoform X2 [Centruroides sculpturatus]
>XP_023220243.1 uncharacterized protein LOC111622143 isoform X2 [Centruroides sculpturatus]
>XP_023220242.1 uncharacterized protein LOC111622143 isoform X1 [Centruroides sculpturatus]
>XP_023220241.1 uncharacterized protein LOC111622143 isoform X1 [Centruroides sculpturatus]
>XP_023220239.1 uncharacterized protein LOC111622143 isoform X1 [Centruroides sculpturatus]
>XP_023220238.1 uncharacterized protein LOC111622143 isoform X1 [Centruroides sculpturatus]
>XP_023220237.1 uncharacterized protein LOC111622142 isoform X2 [Centruroides sculpturatus]
>XP_023220236.1 uncharacterized protein LOC111622142 isoform X1 [Centruroides sculpturatus]
>XP_023220235.1 protein argonaute-2-like [Centruroides sculpturatus]
>XP_023220234.1 protein argonaute-2-like isoform X3 [Centruroides sculpturatus]
>XP_023220233.1 protein argonaute-2-like isoform X2 [Centruroides sculpturatus]
>XP_023220232.1 protein argonaute-2-like isoform X1 [Centruroides sculpturatus]
>XP_023220231.1 BTB/POZ domain-containing protein 3-like [Centruroides sculpturatus]
>XP_023220230.1 scorpine-like peptide Tco 41.46-2 [Centruroides sculpturatus]
>XP_023220228.1 potassium channel toxin TdiKIK isoform X2 [Centruroides sculpturatus]
>XP_023220227.1 ras-like GTP-binding protein Rho1 isoform X1 [Centruroides sculpturatus]
>XP_023220226.1 uncharacterized protein LOC111622134 [Centruroides sculpturatus]
>XP_023220225.1 CCR4-NOT transcription complex subunit 6-like-B [Centruroides sculpturatus]
>XP_023220224.1 polyadenylate-binding protein 2-like [Centruroides sculpturatus]
>XP_023220223.1 retinoid-inducible serine carboxypeptidase-like [Centruroides sculpturatus]
>XP_023220222.1 tRNA-splicing endonuclease subunit Sen54-like isoform X3 [Centruroides sculpturatus]
>XP_023220221.1 uncharacterized protein LOC111622127 isoform X2 [Centruroides sculpturatus]
>XP_023220220.1 tRNA-splicing endonuclease subunit Sen54-like isoform X1 [Centruroides sculpturatus]
>XP_023220219.1 tRNA-splicing endonuclease subunit Sen54-like isoform X1 [Centruroides sculpturatus]
>XP_023220217.1 eukaryotic elongation factor 2 kinase-like, partial [Centruroides sculpturatus]
>XP_023220216.1 uncharacterized protein LOC111622122 [Centruroides sculpturatus]
>XP_023220215.1 uncharacterized protein LOC111622121 isoform X3 [Centruroides sculpturatus]
>XP_023220214.1 cysteine-rich DPF motif domain-containing protein 1-like isoform X2 [Centruroides sculpturatus]
>XP_023220213.1 cysteine-rich DPF motif domain-containing protein 1-like isoform X1 [Centruroides sculpturatus]
>XP_023220212.1 centromere protein V-like [Centruroides sculpturatus]
>XP_023220211.1 uncharacterized protein LOC111622117 [Centruroides sculpturatus]
>XP_023220210.1 homeobox protein cut-like 1 isoform X5 [Centruroides sculpturatus]
>XP_023220208.1 homeobox protein cut-like 1 isoform X4 [Centruroides sculpturatus]
>XP_023220207.1 homeobox protein cut-like 1 isoform X3 [Centruroides sculpturatus]
>XP_023220206.1 homeobox protein cut-like 1 isoform X2 [Centruroides sculpturatus]
>XP_023220205.1 homeobox protein cut-like 1 isoform X1 [Centruroides sculpturatus]
>XP_023220204.1 inactive hydroxysteroid dehydrogenase-like protein 1 [Centruroides sculpturatus]
>XP_023220203.1 LOW QUALITY PROTEIN: solute carrier family 35 member F6-like [Centruroides sculpturatus]
>XP_023220202.1 uncharacterized protein LOC111622112 isoform X3 [Centruroides sculpturatus]
>XP_023220200.1 uncharacterized protein LOC111622112 isoform X2 [Centruroides sculpturatus]
>XP_023220199.1 uncharacterized protein LOC111622112 isoform X1 [Centruroides sculpturatus]
>XP_023220198.1 stress response protein nst1-like isoform X4 [Centruroides sculpturatus]
>XP_023220197.1 smoothelin-like isoform X3 [Centruroides sculpturatus]
>XP_023220195.1 smoothelin-like isoform X2 [Centruroides sculpturatus]
>XP_023220194.1 smoothelin-like isoform X1 [Centruroides sculpturatus]
>XP_023220193.1 lysine-specific demethylase 2A-like [Centruroides sculpturatus]
>XP_023220192.1 carboxypeptidase D-like [Centruroides sculpturatus]
>XP_023220191.1 KRAB-A domain-containing protein 2-like [Centruroides sculpturatus]
>XP_023220190.1 uncharacterized protein LOC111622105 [Centruroides sculpturatus]
>XP_023220189.1 LOW QUALITY PROTEIN: uncharacterized protein K02A2.6-like [Centruroides sculpturatus]
>XP_023220188.1 uncharacterized protein LOC111622103 [Centruroides sculpturatus]
>XP_023220187.1 coiled-coil and C2 domain-containing protein 1-like [Centruroides sculpturatus]
>XP_023220185.1 uncharacterized protein LOC111622101 [Centruroides sculpturatus]
>XP_023220184.1 uncharacterized protein LOC111622100 [Centruroides sculpturatus]
>XP_023220183.1 uncharacterized protein LOC111622098 [Centruroides sculpturatus]
>XP_023220182.1 uncharacterized protein LOC111622096 [Centruroides sculpturatus]
>XP_023220181.1 uncharacterized protein LOC111622095 [Centruroides sculpturatus]
>XP_023220180.1 uncharacterized protein LOC111622094 [Centruroides sculpturatus]
>XP_023220179.1 long-chain-fatty-acid--CoA ligase 4-like [Centruroides sculpturatus]
>XP_023220178.1 U24-ctenitoxin-Pn1a-like [Centruroides sculpturatus]
>XP_023220177.1 uncharacterized protein LOC111622090 [Centruroides sculpturatus]
>XP_023220176.1 uncharacterized protein LOC111622089 [Centruroides sculpturatus]
>XP_023220175.1 neprilysin-1-like [Centruroides sculpturatus]
>XP_023220174.1 uncharacterized protein F54H12.2-like [Centruroides sculpturatus]
>XP_023220173.1 uncharacterized protein LOC111622086 [Centruroides sculpturatus]
>XP_023220171.1 uncharacterized protein LOC111622083 [Centruroides sculpturatus]
>XP_023220170.1 protein FAM214A-like isoform X2 [Centruroides sculpturatus]
>XP_023220169.1 protein FAM214A-like isoform X1 [Centruroides sculpturatus]
>XP_023220168.1 G patch domain-containing protein 4-like [Centruroides sculpturatus]
>XP_023220167.1 G patch domain-containing protein 4-like [Centruroides sculpturatus]
>XP_023220164.1 peroxidase-like [Centruroides sculpturatus]
>XP_023220163.1 PITH domain-containing protein GA19395-like isoform X2 [Centruroides sculpturatus]
>XP_023220162.1 PITH domain-containing protein CG6153-like isoform X1 [Centruroides sculpturatus]
>XP_023220160.1 transcription factor AP-2-beta-like isoform X3 [Centruroides sculpturatus]
>XP_023220159.1 transcription factor AP-2-epsilon-like isoform X2 [Centruroides sculpturatus]
>XP_023220158.1 transcription factor AP-2-epsilon-like isoform X1 [Centruroides sculpturatus]
>XP_023220157.1 LOW QUALITY PROTEIN: orexin receptor type 2-like [Centruroides sculpturatus]
>XP_023220156.1 vesicular integral-membrane protein VIP36-like [Centruroides sculpturatus]
>XP_023220155.1 nuclear factor NF-kappa-B p105 subunit-like [Centruroides sculpturatus]
>XP_023220153.1 uncharacterized protein LOC111622068 [Centruroides sculpturatus]
>XP_023220152.1 uncharacterized protein LOC111622067 [Centruroides sculpturatus]
>XP_023220151.1 MICOS complex subunit Mic60-like [Centruroides sculpturatus]
>XP_023220150.1 SH2 domain-containing protein 6-like [Centruroides sculpturatus]
>XP_023220149.1 vesicle-associated membrane protein 3-like [Centruroides sculpturatus]
>XP_023220148.1 period circadian protein-like isoform X3 [Centruroides sculpturatus]
>XP_023220147.1 period circadian protein-like isoform X3 [Centruroides sculpturatus]
>XP_023220146.1 period circadian protein-like isoform X2 [Centruroides sculpturatus]
>XP_023220145.1 period circadian protein-like isoform X1 [Centruroides sculpturatus]
>XP_023220144.1 period circadian protein-like isoform X1 [Centruroides sculpturatus]
>XP_023220143.1 period circadian protein-like isoform X1 [Centruroides sculpturatus]
>XP_023220142.1 acidic leucine-rich nuclear phosphoprotein 32-related protein 1-like [Centruroides sculpturatus]
>XP_023220141.1 orexin receptor type 2-like [Centruroides sculpturatus]
>XP_023220140.1 lysozyme-like [Centruroides sculpturatus]
>XP_023220139.1 lysozyme 2-like [Centruroides sculpturatus]
>XP_023220138.1 lysozyme-like isoform X1 [Centruroides sculpturatus]
>XP_023220137.1 lysozyme-like isoform X2 [Centruroides sculpturatus]
>XP_023220136.1 lysozyme-like isoform X1 [Centruroides sculpturatus]
>XP_023220134.1 lysozyme-like [Centruroides sculpturatus]
>XP_023220133.1 uncharacterized protein LOC111622051 isoform X3 [Centruroides sculpturatus]
>XP_023220132.1 uncharacterized protein LOC111622051 isoform X3 [Centruroides sculpturatus]
>XP_023220131.1 uncharacterized protein LOC111622051 isoform X2 [Centruroides sculpturatus]
>XP_023220130.1 uncharacterized protein LOC111622051 isoform X1 [Centruroides sculpturatus]
>XP_023220129.1 uncharacterized protein LOC111622050 [Centruroides sculpturatus]
>XP_023220128.1 uncharacterized protein LOC111622049 [Centruroides sculpturatus]
>XP_023220127.1 uncharacterized protein LOC111622048 [Centruroides sculpturatus]
>XP_023220126.1 clavesin-1-like [Centruroides sculpturatus]
>XP_023220125.1 adhesion G protein-coupled receptor E2-like [Centruroides sculpturatus]
>XP_023220123.1 GLIPR1-like protein 1 [Centruroides sculpturatus]
>XP_023220122.1 endothelin-converting enzyme 1-like [Centruroides sculpturatus]
>XP_023220121.1 GLIPR1-like protein 1 [Centruroides sculpturatus]
>XP_023220120.1 GLIPR1-like protein 1 [Centruroides sculpturatus]
>XP_023220119.1 uncharacterized protein LOC111622040 [Centruroides sculpturatus]
>XP_023220118.1 uncharacterized protein LOC111622039 [Centruroides sculpturatus]
>XP_023220117.1 general transcription factor II-I repeat domain-containing protein 2B-like [Centruroides sculpturatus]
>XP_023220116.1 uncharacterized protein LOC111622037 [Centruroides sculpturatus]
>XP_023220115.1 uncharacterized protein LOC111622037 [Centruroides sculpturatus]
>XP_023220113.1 semaphorin-2A-like isoform X2 [Centruroides sculpturatus]
>XP_023220112.1 semaphorin-2A-like isoform X1 [Centruroides sculpturatus]
>XP_023220111.1 semaphorin-2A-like isoform X1 [Centruroides sculpturatus]
>XP_023220110.1 tumor necrosis factor alpha-induced protein 8-like protein isoform X3 [Centruroides sculpturatus]
>XP_023220109.1 tumor necrosis factor alpha-induced protein 8-like protein isoform X3 [Centruroides sculpturatus]
>XP_023220108.1 tumor necrosis factor alpha-induced protein 8-like protein isoform X2 [Centruroides sculpturatus]
>XP_023220107.1 tumor necrosis factor alpha-induced protein 8-like protein isoform X1 [Centruroides sculpturatus]
>XP_023220106.1 tumor necrosis factor alpha-induced protein 8-like protein isoform X1 [Centruroides sculpturatus]
>XP_023220105.1 tumor necrosis factor alpha-induced protein 8-like protein isoform X1 [Centruroides sculpturatus]
>XP_023220104.1 tumor necrosis factor alpha-induced protein 8-like protein isoform X1 [Centruroides sculpturatus]
>XP_023220103.1 tumor necrosis factor alpha-induced protein 8-like protein isoform X1 [Centruroides sculpturatus]
>XP_023220102.1 SHC-transforming protein 1-like isoform X3 [Centruroides sculpturatus]
>XP_023220101.1 SHC-transforming protein 1-like isoform X2 [Centruroides sculpturatus]
>XP_023220100.1 SHC-transforming protein 1-like isoform X1 [Centruroides sculpturatus]
>XP_023220098.1 G2/mitotic-specific cyclin-B-like [Centruroides sculpturatus]
>XP_023220097.1 LOW QUALITY PROTEIN: ATP-dependent DNA helicase PIF4-like [Centruroides sculpturatus]
>XP_023220096.1 LOW QUALITY PROTEIN: ATP-dependent DNA helicase PIF4-like [Centruroides sculpturatus]
>XP_023220095.1 SIN3-HDAC complex-associated factor-like [Centruroides sculpturatus]
>XP_023220094.1 G1/S-specific cyclin-D3-like [Centruroides sculpturatus]
>XP_023220093.1 uncharacterized protein LOC111622027, partial [Centruroides sculpturatus]
>XP_023220092.1 anoctamin-8-like [Centruroides sculpturatus]
>XP_023220090.1 zinc finger MYND domain-containing protein 11-like [Centruroides sculpturatus]
>XP_023220089.1 MOB-like protein phocein [Centruroides sculpturatus]
>XP_023220088.1 uncharacterized protein LOC111622020 [Centruroides sculpturatus]
>XP_023220087.1 uncharacterized protein LOC111622019 [Centruroides sculpturatus]
>XP_023220086.1 uncharacterized protein LOC111622018 [Centruroides sculpturatus]
>XP_023220085.1 uncharacterized protein LOC111622016 [Centruroides sculpturatus]
>XP_023220083.1 uncharacterized protein LOC111622014 [Centruroides sculpturatus]
>XP_023220082.1 pre-mRNA-splicing regulator WTAP-like [Centruroides sculpturatus]
>XP_023220081.1 dentin sialophosphoprotein-like [Centruroides sculpturatus]
>XP_023220080.1 quinone oxidoreductase-like protein 1 [Centruroides sculpturatus]
>XP_023220079.1 ralBP1-associated Eps domain-containing protein 1-like [Centruroides sculpturatus]
>XP_023220077.1 LOW QUALITY PROTEIN: glypican-5-like [Centruroides sculpturatus]
>XP_023220076.1 transmembrane protein 169-like [Centruroides sculpturatus]
>XP_023220075.1 transmembrane protein 169-like [Centruroides sculpturatus]
>XP_023220074.1 corticotropin-releasing factor-binding protein-like isoform X4 [Centruroides sculpturatus]
>XP_023220073.1 corticotropin-releasing factor-binding protein-like isoform X3 [Centruroides sculpturatus]
>XP_023220072.1 corticotropin-releasing factor-binding protein-like isoform X2 [Centruroides sculpturatus]
>XP_023220071.1 corticotropin-releasing factor-binding protein-like isoform X1 [Centruroides sculpturatus]
>XP_023220069.1 corticotropin-releasing factor-binding protein-like isoform X1 [Centruroides sculpturatus]
>XP_023220068.1 pre-mRNA-splicing regulator WTAP-like [Centruroides sculpturatus]
>XP_023220067.1 trihelix transcription factor PTL-like [Centruroides sculpturatus]
>XP_023220066.1 putative nuclease HARBI1 [Centruroides sculpturatus]
>XP_023220065.1 moesin/ezrin/radixin homolog 1-like isoform X2 [Centruroides sculpturatus]
>XP_023220064.1 moesin/ezrin/radixin homolog 1-like isoform X1 [Centruroides sculpturatus]
>XP_023220063.1 moesin/ezrin/radixin homolog 1-like isoform X1 [Centruroides sculpturatus]
>XP_023220062.1 uncharacterized protein LOC111621999 [Centruroides sculpturatus]
>XP_023220060.1 uncharacterized protein LOC111621998 isoform X2 [Centruroides sculpturatus]
>XP_023220059.1 uncharacterized protein LOC111621998 isoform X1 [Centruroides sculpturatus]
>XP_023220058.1 uncharacterized protein LOC111621998 isoform X1 [Centruroides sculpturatus]
>XP_023220057.1 frizzled-4-like [Centruroides sculpturatus]
>XP_023220056.1 histone-binding protein RBBP4 [Centruroides sculpturatus]
>XP_023220055.1 BTB/POZ domain-containing protein 3-like [Centruroides sculpturatus]
>XP_023220054.1 BTB/POZ domain-containing protein 3-like [Centruroides sculpturatus]
>XP_023220053.1 BTB/POZ domain-containing protein 3-like [Centruroides sculpturatus]
>XP_023220052.1 glutamate receptor ionotropic, delta-2-like [Centruroides sculpturatus]
>XP_023220050.1 LOW QUALITY PROTEIN: atlastin-2-like [Centruroides sculpturatus]
>XP_023220049.1 sodium channel protein 60E-like [Centruroides sculpturatus]
>XP_023220048.1 F-actin-uncapping protein LRRC16A-like [Centruroides sculpturatus]
>XP_023220047.1 uncharacterized protein LOC111621986 [Centruroides sculpturatus]
>XP_023220046.1 uncharacterized protein LOC111621985 [Centruroides sculpturatus]
>XP_023220045.1 U1 small nuclear ribonucleoprotein C-like isoform X2 [Centruroides sculpturatus]
>XP_023220044.1 U1 small nuclear ribonucleoprotein C-like isoform X1 [Centruroides sculpturatus]
>XP_023220043.1 uncharacterized protein LOC111621983 isoform X2 [Centruroides sculpturatus]
>XP_023220042.1 uncharacterized protein LOC111621983 isoform X1 [Centruroides sculpturatus]
>XP_023220040.1 DET1- and DDB1-associated protein 1-like [Centruroides sculpturatus]
>XP_023220039.1 DET1- and DDB1-associated protein 1-like [Centruroides sculpturatus]
>XP_023220038.1 uncharacterized protein LOC111621980 [Centruroides sculpturatus]
>XP_023220037.1 cAMP-regulated phosphoprotein 19-like isoform X4 [Centruroides sculpturatus]
>XP_023220036.1 cAMP-regulated phosphoprotein 19-like isoform X3 [Centruroides sculpturatus]
>XP_023220035.1 cAMP-regulated phosphoprotein 19-like isoform X2 [Centruroides sculpturatus]
>XP_023220034.1 cAMP-regulated phosphoprotein 19-like isoform X1 [Centruroides sculpturatus]
>XP_023220033.1 M-phase phosphoprotein 6-like [Centruroides sculpturatus]
>XP_023220023.1 RNA-binding protein 39-like isoform X10 [Centruroides sculpturatus]
>XP_023220022.1 RNA-binding protein 39-like isoform X9 [Centruroides sculpturatus]
>XP_023220021.1 RNA-binding protein 39-like isoform X8 [Centruroides sculpturatus]
>XP_023220020.1 RNA-binding protein 39-like isoform X7 [Centruroides sculpturatus]
>XP_023220019.1 RNA-binding protein 39-like isoform X7 [Centruroides sculpturatus]
>XP_023220018.1 RNA-binding protein 39-like isoform X7 [Centruroides sculpturatus]
>XP_023220017.1 RNA-binding protein 39-like isoform X7 [Centruroides sculpturatus]
>XP_023220016.1 RNA-binding protein 39-like isoform X6 [Centruroides sculpturatus]
>XP_023220015.1 RNA-binding protein 39-like isoform X5 [Centruroides sculpturatus]
>XP_023220014.1 RNA-binding protein 39-like isoform X4 [Centruroides sculpturatus]
>XP_023220013.1 RNA-binding protein 39-like isoform X3 [Centruroides sculpturatus]
>XP_023220012.1 RNA-binding protein 39-like isoform X2 [Centruroides sculpturatus]
>XP_023220011.1 RNA-binding protein 39-like isoform X2 [Centruroides sculpturatus]
>XP_023220010.1 RNA-binding protein 39-like isoform X2 [Centruroides sculpturatus]
>XP_023220009.1 RNA-binding protein 39-like isoform X2 [Centruroides sculpturatus]
>XP_023220008.1 RNA-binding protein 39-like isoform X2 [Centruroides sculpturatus]
>XP_023220007.1 RNA-binding protein 39-like isoform X1 [Centruroides sculpturatus]
>XP_023220006.1 RNA-binding protein 39-like isoform X1 [Centruroides sculpturatus]
>XP_023220005.1 RNA-binding protein 39-like isoform X1 [Centruroides sculpturatus]
>XP_023220004.1 RNA-binding protein 39-like isoform X1 [Centruroides sculpturatus]
>XP_023220003.1 RNA-binding protein 39-like isoform X1 [Centruroides sculpturatus]
>XP_023220000.1 probable maltase-glucoamylase 2 isoform X4 [Centruroides sculpturatus]
>XP_023219999.1 probable maltase-glucoamylase 2 isoform X4 [Centruroides sculpturatus]
>XP_023219998.1 probable maltase-glucoamylase 2 isoform X4 [Centruroides sculpturatus]
>XP_023219997.1 maltase-glucoamylase, intestinal-like isoform X3 [Centruroides sculpturatus]
>XP_023219996.1 maltase-glucoamylase, intestinal-like isoform X2 [Centruroides sculpturatus]
>XP_023219995.1 maltase-glucoamylase, intestinal-like isoform X1 [Centruroides sculpturatus]
>XP_023219994.1 adenylate kinase 8-like [Centruroides sculpturatus]
>XP_023219993.1 COP9 signalosome complex subunit 2 [Centruroides sculpturatus]
>XP_023219992.1 uncharacterized protein LOC111621967 isoform X2 [Centruroides sculpturatus]
>XP_023219991.1 uncharacterized protein LOC111621967 isoform X1 [Centruroides sculpturatus]
>XP_023219990.1 uncharacterized protein LOC111621967 isoform X1 [Centruroides sculpturatus]
>XP_023219989.1 stabilizer of axonemal microtubules 1-like [Centruroides sculpturatus]
>XP_023219988.1 dystrophin-like [Centruroides sculpturatus]
>XP_023219987.1 dystrophin-like [Centruroides sculpturatus]
>XP_023219986.1 cubilin-like [Centruroides sculpturatus]
>XP_023219985.1 cubilin-like [Centruroides sculpturatus]
>XP_023219984.1 rap guanine nucleotide exchange factor 4-like [Centruroides sculpturatus]
>XP_023219983.1 rap guanine nucleotide exchange factor 4-like, partial [Centruroides sculpturatus]
>XP_023219982.1 5-hydroxytryptamine receptor 2A-like [Centruroides sculpturatus]
>XP_023219980.1 DNA-directed RNA polymerase III subunit RPC6-like [Centruroides sculpturatus]
>XP_023219979.1 DNA-directed RNA polymerase III subunit RPC6-like [Centruroides sculpturatus]
>XP_023219977.1 uncharacterized protein LOC111621949 [Centruroides sculpturatus]
>XP_023219976.1 signal-induced proliferation-associated 1-like protein 2 [Centruroides sculpturatus]
>XP_023219975.1 extracellular tyrosine-protein kinase PKDCC-like isoform X2 [Centruroides sculpturatus]
>XP_023219974.1 extracellular tyrosine-protein kinase PKDCC-like isoform X1 [Centruroides sculpturatus]
>XP_023219973.1 protein angel homolog 2-like isoform X4 [Centruroides sculpturatus]
>XP_023219972.1 protein angel homolog 2-like isoform X4 [Centruroides sculpturatus]
>XP_023219971.1 protein angel homolog 2-like isoform X4 [Centruroides sculpturatus]
>XP_023219970.1 protein angel homolog 2-like isoform X3 [Centruroides sculpturatus]
>XP_023219969.1 protein angel homolog 2-like isoform X2 [Centruroides sculpturatus]
>XP_023219968.1 protein angel homolog 2-like isoform X2 [Centruroides sculpturatus]
>XP_023219967.1 protein angel homolog 2-like isoform X2 [Centruroides sculpturatus]
>XP_023219966.1 protein angel homolog 1-like isoform X1 [Centruroides sculpturatus]
>XP_023219965.1 protein angel homolog 1-like isoform X1 [Centruroides sculpturatus]
>XP_023219964.1 endoribonuclease Dicer-like [Centruroides sculpturatus]
>XP_023219963.1 hapless 2-like isoform X2 [Centruroides sculpturatus]
>XP_023219962.1 hapless 2-like isoform X1 [Centruroides sculpturatus]
>XP_023219961.1 endoribonuclease Dicer-like isoform X2 [Centruroides sculpturatus]
>XP_023219960.1 endoribonuclease Dicer-like isoform X1 [Centruroides sculpturatus]
>XP_023219959.1 lithocholate 6-beta-hydroxylase-like [Centruroides sculpturatus]
>XP_023219958.1 uncharacterized protein LOC111621937 [Centruroides sculpturatus]
>XP_023219957.1 uncharacterized protein LOC111621937 [Centruroides sculpturatus]
>XP_023219956.1 cytochrome P450 3A41-like [Centruroides sculpturatus]
>XP_023219955.1 homocysteine-responsive endoplasmic reticulum-resident ubiquitin-like domain member 2 protein [Centruroides sculpturatus]
>XP_023219954.1 homocysteine-responsive endoplasmic reticulum-resident ubiquitin-like domain member 2 protein [Centruroides sculpturatus]
>XP_023219953.1 maestro heat-like repeat-containing protein family member 1 isoform X4 [Centruroides sculpturatus]
>XP_023219952.1 maestro heat-like repeat-containing protein family member 1 isoform X3 [Centruroides sculpturatus]
>XP_023219951.1 maestro heat-like repeat-containing protein family member 1 isoform X2 [Centruroides sculpturatus]
>XP_023219950.1 maestro heat-like repeat-containing protein family member 1 isoform X1 [Centruroides sculpturatus]
>XP_023219949.1 cytochrome P450 3A9-like [Centruroides sculpturatus]
>XP_023219948.1 TATA-binding protein-associated factor 172-like, partial [Centruroides sculpturatus]
>XP_023219947.1 uncharacterized protein LOC111621929 [Centruroides sculpturatus]
>XP_023219946.1 coiled-coil domain-containing protein 85C-like [Centruroides sculpturatus]
>XP_023219945.1 calpain-D-like [Centruroides sculpturatus]
>XP_023219944.1 serine/threonine-protein kinase VRK1-like [Centruroides sculpturatus]
>XP_023219943.1 symplekin-like [Centruroides sculpturatus]
>XP_023219941.1 uncharacterized protein LOC111621922 [Centruroides sculpturatus]
>XP_023219940.1 uncharacterized protein LOC111621921 [Centruroides sculpturatus]
>XP_023219939.1 cytochrome P450 3A5-like [Centruroides sculpturatus]
>XP_023219937.1 cytochrome P450 3A11-like, partial [Centruroides sculpturatus]
>XP_023219936.1 spindle pole body component 110-like [Centruroides sculpturatus]
>XP_023219935.1 uncharacterized protein LOC111621917 [Centruroides sculpturatus]
>XP_023219934.1 uncharacterized protein LOC111621915 [Centruroides sculpturatus]
>XP_023219933.1 phospholipase A2-like [Centruroides sculpturatus]
>XP_023219932.1 uncharacterized protein LOC111621913 [Centruroides sculpturatus]
>XP_023219931.1 uncharacterized protein LOC111621912 [Centruroides sculpturatus]
>XP_023219930.1 nuclear hormone receptor family member nhr-65-like [Centruroides sculpturatus]
>XP_023219929.1 uncharacterized protein LOC111621910 [Centruroides sculpturatus]
>XP_023219927.1 chymotrypsin-1-like [Centruroides sculpturatus]
>XP_023219926.1 hydroxysteroid dehydrogenase-like protein 1 [Centruroides sculpturatus]
>XP_023219925.1 uncharacterized protein LOC111621905 [Centruroides sculpturatus]
>XP_023219924.1 patched domain-containing protein 3-like, partial [Centruroides sculpturatus]
>XP_023219923.1 uncharacterized protein LOC111621902 [Centruroides sculpturatus]
>XP_023219922.1 probable methyltransferase-like protein 15 [Centruroides sculpturatus]
>XP_023219921.1 probable methyltransferase-like protein 15 [Centruroides sculpturatus]
>XP_023219920.1 LOW QUALITY PROTEIN: uncharacterized protein LOC111621899 [Centruroides sculpturatus]
>XP_023219919.1 LOW QUALITY PROTEIN: uncharacterized protein LOC111621898 [Centruroides sculpturatus]
>XP_023219918.1 uncharacterized protein LOC111621896 [Centruroides sculpturatus]
>XP_023219917.1 uncharacterized protein LOC111621896 [Centruroides sculpturatus]
>XP_023219916.1 4-hydroxyphenylpyruvate dioxygenase-like [Centruroides sculpturatus]
>XP_023219915.1 kielin/chordin-like protein [Centruroides sculpturatus]
>XP_023219914.1 rabankyrin-5-like [Centruroides sculpturatus]
>XP_023219912.1 gastrula zinc finger protein XlCGF8.2DB-like [Centruroides sculpturatus]
>XP_023219911.1 patched domain-containing protein 3-like [Centruroides sculpturatus]
>XP_023219910.1 endoplasmic reticulum-Golgi intermediate compartment protein 2-like [Centruroides sculpturatus]
>XP_023219909.1 endoplasmic reticulum-Golgi intermediate compartment protein 2-like [Centruroides sculpturatus]
>XP_023219908.1 uncharacterized protein LOC111621884 [Centruroides sculpturatus]
>XP_023219907.1 nose resistant to fluoxetine protein 6-like [Centruroides sculpturatus]
>XP_023219905.1 uncharacterized protein LOC111621881 [Centruroides sculpturatus]
>XP_023219904.1 uncharacterized protein LOC111621880 [Centruroides sculpturatus]
>XP_023219903.1 splicing factor 1-like isoform X3 [Centruroides sculpturatus]
>XP_023219902.1 splicing factor 1-like isoform X2 [Centruroides sculpturatus]
>XP_023219901.1 splicing factor 1-like isoform X1 [Centruroides sculpturatus]
>XP_023219900.1 zinc finger CCHC domain-containing protein 24-like [Centruroides sculpturatus]
>XP_023219899.1 microsomal triglyceride transfer protein large subunit-like isoform X3 [Centruroides sculpturatus]
>XP_023219898.1 microsomal triglyceride transfer protein-like isoform X2 [Centruroides sculpturatus]
>XP_023219897.1 microsomal triglyceride transfer protein-like isoform X1 [Centruroides sculpturatus]
>XP_023219894.1 elongation of very long chain fatty acids protein 3-like [Centruroides sculpturatus]
>XP_023219893.1 polycystic kidney disease 2-like 1 protein, partial [Centruroides sculpturatus]
>XP_023219892.1 polycystic kidney disease 2-like 2 protein isoform X2 [Centruroides sculpturatus]
>XP_023219891.1 polycystic kidney disease 2-like 2 protein isoform X1 [Centruroides sculpturatus]
>XP_023219890.1 high choriolytic enzyme 2-like [Centruroides sculpturatus]
>XP_023219889.1 uncharacterized protein LOC111621866 [Centruroides sculpturatus]
>XP_023219887.1 uncharacterized protein LOC111621865 [Centruroides sculpturatus]
>XP_023219886.1 uncharacterized protein LOC111621863 [Centruroides sculpturatus]
>XP_023219885.1 uncharacterized protein LOC111621862 [Centruroides sculpturatus]
>XP_023219884.1 piggyBac transposable element-derived protein 4-like, partial [Centruroides sculpturatus]
>XP_023219883.1 uncharacterized protein LOC111621857 [Centruroides sculpturatus]
>XP_023219882.1 bone morphogenetic protein 3-like [Centruroides sculpturatus]
>XP_023219881.1 bone morphogenetic protein 3-like [Centruroides sculpturatus]
>XP_023219880.1 proline-rich extensin-like protein EPR1 [Centruroides sculpturatus]
>XP_023219879.1 uncharacterized protein LOC111621853 [Centruroides sculpturatus]
>XP_023219878.1 neural-cadherin-like [Centruroides sculpturatus]
>XP_023219877.1 TPPP family protein CG45057-like [Centruroides sculpturatus]
>XP_023219876.1 putative sodium-coupled neutral amino acid transporter 7 isoform X2 [Centruroides sculpturatus]
>XP_023219875.1 putative sodium-coupled neutral amino acid transporter 7 isoform X1 [Centruroides sculpturatus]
>XP_023219874.1 sal-like protein 1 [Centruroides sculpturatus]
>XP_023219873.1 sal-like protein 1 [Centruroides sculpturatus]
>XP_023219872.1 chloride channel protein C-like [Centruroides sculpturatus]
>XP_023219871.1 putative neural-cadherin 2 [Centruroides sculpturatus]
>XP_023219870.1 negative elongation factor C/D-like [Centruroides sculpturatus]
>XP_023219869.1 RE1-silencing transcription factor A-like [Centruroides sculpturatus]
>XP_023219868.1 uncharacterized protein LOC111621836 [Centruroides sculpturatus]
>XP_023219867.1 uncharacterized protein LOC111621835 [Centruroides sculpturatus]
>XP_023219866.1 uncharacterized protein LOC111621834 [Centruroides sculpturatus]
>XP_023219865.1 uncharacterized protein LOC111621832 [Centruroides sculpturatus]
>XP_023219864.1 uncharacterized protein LOC111621831 isoform X2 [Centruroides sculpturatus]
>XP_023219862.1 uncharacterized protein LOC111621831 isoform X1 [Centruroides sculpturatus]
>XP_023219861.1 mediator of RNA polymerase II transcription subunit 30-like isoform X2 [Centruroides sculpturatus]
>XP_023219860.1 mediator of RNA polymerase II transcription subunit 30-like isoform X1 [Centruroides sculpturatus]
>XP_023219859.1 mediator of RNA polymerase II transcription subunit 30-like isoform X1 [Centruroides sculpturatus]
>XP_023219858.1 adenylate cyclase type 3-like [Centruroides sculpturatus]
>XP_023219857.1 adenylate cyclase type 3-like [Centruroides sculpturatus]
>XP_023219856.1 bone morphogenetic protein 7-like [Centruroides sculpturatus]
>XP_023219855.1 dnaJ homolog subfamily C member 27-like [Centruroides sculpturatus]
>XP_023219852.1 splicing factor 3B subunit 6-like protein [Centruroides sculpturatus]
>XP_023219851.1 tumor protein D52-like isoform X5 [Centruroides sculpturatus]
>XP_023219850.1 tumor protein D54-like isoform X4 [Centruroides sculpturatus]
>XP_023219849.1 tumor protein D52-like isoform X3 [Centruroides sculpturatus]
>XP_023219848.1 tumor protein D54-like isoform X2 [Centruroides sculpturatus]
>XP_023219847.1 tumor protein D54-like isoform X1 [Centruroides sculpturatus]
>XP_023219846.1 uncharacterized protein LOC111621822 isoform X3 [Centruroides sculpturatus]
>XP_023219844.1 uncharacterized protein LOC111621822 isoform X2 [Centruroides sculpturatus]
>XP_023219843.1 uncharacterized protein LOC111621822 isoform X1 [Centruroides sculpturatus]
>XP_023219842.1 U2 small nuclear ribonucleoprotein A'-like [Centruroides sculpturatus]
>XP_023219841.1 U2 small nuclear ribonucleoprotein A'-like [Centruroides sculpturatus]
>XP_023219840.1 pyroglutamyl-peptidase 1-like [Centruroides sculpturatus]
>XP_023219839.1 pyroglutamyl-peptidase 1-like [Centruroides sculpturatus]
>XP_023219838.1 uncharacterized protein LOC111621818 [Centruroides sculpturatus]
>XP_023219836.1 cytochrome P450 4C1-like [Centruroides sculpturatus]
>XP_023219835.1 ubiquinol-cytochrome-c reductase complex assembly factor 1-like [Centruroides sculpturatus]
>XP_023219834.1 ubiquinol-cytochrome-c reductase complex assembly factor 1-like [Centruroides sculpturatus]
>XP_023219833.1 ubiquinol-cytochrome-c reductase complex assembly factor 1-like [Centruroides sculpturatus]
>XP_023219832.1 ubiquinol-cytochrome-c reductase complex assembly factor 1-like [Centruroides sculpturatus]
>XP_023219831.1 ubiquinol-cytochrome-c reductase complex assembly factor 1-like [Centruroides sculpturatus]
>XP_023219830.1 ubiquinol-cytochrome-c reductase complex assembly factor 1-like [Centruroides sculpturatus]
>XP_023219829.1 LOW QUALITY PROTEIN: adenylate cyclase type 3-like [Centruroides sculpturatus]
>XP_023219828.1 bone morphogenetic protein 7-like [Centruroides sculpturatus]
>XP_023219827.1 nicotinate phosphoribosyltransferase-like [Centruroides sculpturatus]
>XP_023219826.1 uncharacterized protein LOC111621811 [Centruroides sculpturatus]
>XP_023219825.1 signal transducing adapter molecule 2-like [Centruroides sculpturatus]
>XP_023219823.1 patatin-like phospholipase domain-containing protein 7 [Centruroides sculpturatus]
>XP_023219822.1 vegetative cell wall protein gp1-like [Centruroides sculpturatus]
>XP_023219821.1 uncharacterized protein T26G10.4-like [Centruroides sculpturatus]
>XP_023219820.1 mucin-2-like [Centruroides sculpturatus]
>XP_023219819.1 uncharacterized protein LOC111621802 [Centruroides sculpturatus]
>XP_023219818.1 extensin-like [Centruroides sculpturatus]
>XP_023219817.1 uncharacterized protein LOC111621799 [Centruroides sculpturatus]
>XP_023219816.1 uncharacterized protein LOC111621798 [Centruroides sculpturatus]
>XP_023219815.1 uncharacterized protein LOC111621797 [Centruroides sculpturatus]
>XP_023219814.1 uncharacterized protein LOC111621796 [Centruroides sculpturatus]
>XP_023219811.1 patched domain-containing protein 3-like [Centruroides sculpturatus]
>XP_023219810.1 patched domain-containing protein 3-like [Centruroides sculpturatus]
>XP_023219809.1 patched domain-containing protein 3-like [Centruroides sculpturatus]
>XP_023219808.1 patched domain-containing protein 3-like [Centruroides sculpturatus]
>XP_023219806.1 patched domain-containing protein 3-like [Centruroides sculpturatus]
>XP_023219805.1 multiple myeloma tumor-associated protein 2 homolog [Centruroides sculpturatus]
>XP_023219804.1 uncharacterized protein LOC111621786 [Centruroides sculpturatus]
>XP_023219803.1 hypoxia-inducible factor 1-alpha inhibitor-like isoform X3 [Centruroides sculpturatus]
>XP_023219802.1 hypoxia-inducible factor 1-alpha inhibitor-like isoform X2 [Centruroides sculpturatus]
>XP_023219801.1 hypoxia-inducible factor 1-alpha inhibitor-like isoform X1 [Centruroides sculpturatus]
>XP_023219800.1 uncharacterized protein LOC111621784 [Centruroides sculpturatus]
>XP_023219798.1 uncharacterized protein LOC111621783 [Centruroides sculpturatus]
>XP_023219797.1 patched domain-containing protein 3-like [Centruroides sculpturatus]
>XP_023219796.1 patched domain-containing protein 3-like [Centruroides sculpturatus]
>XP_023219795.1 patched domain-containing protein 3-like [Centruroides sculpturatus]
>XP_023219794.1 autophagy-related protein 9A-like [Centruroides sculpturatus]
>XP_023219792.1 peptidyl-prolyl cis-trans isomerase G-like isoform X2 [Centruroides sculpturatus]
>XP_023219791.1 peptidyl-prolyl cis-trans isomerase G-like isoform X1 [Centruroides sculpturatus]
>XP_023219790.1 cytochrome c-like [Centruroides sculpturatus]
>XP_023219788.1 cytochrome c-like [Centruroides sculpturatus]
>XP_023219787.1 cytochrome c-like [Centruroides sculpturatus]
>XP_023219786.1 brain-specific serine protease 4-like [Centruroides sculpturatus]
>XP_023219785.1 GRIP and coiled-coil domain-containing protein PFC0235w-like isoform X3 [Centruroides sculpturatus]
>XP_023219784.1 GRIP and coiled-coil domain-containing protein PFC0235w-like isoform X2 [Centruroides sculpturatus]
>XP_023219783.1 GRIP and coiled-coil domain-containing protein PFC0235w-like isoform X1 [Centruroides sculpturatus]
>XP_023219782.1 protein kinase C-binding protein 1-like isoform X2 [Centruroides sculpturatus]
>XP_023219781.1 protein kinase C-binding protein 1-like isoform X1 [Centruroides sculpturatus]
>XP_023219779.1 ras-related protein Rab-32-like [Centruroides sculpturatus]
>XP_023219778.1 survival of motor neuron-related-splicing factor 30-like [Centruroides sculpturatus]
>XP_023219777.1 uncharacterized protein LOC111621767 [Centruroides sculpturatus]
>XP_023219775.1 uncharacterized protein LOC111621765 [Centruroides sculpturatus]
>XP_023219774.1 uncharacterized protein LOC111621764 [Centruroides sculpturatus]
>XP_023219773.1 uncharacterized protein LOC111621764 [Centruroides sculpturatus]
>XP_023219772.1 uncharacterized protein LOC111621764 [Centruroides sculpturatus]
>XP_023219770.1 WD repeat-containing protein 36-like [Centruroides sculpturatus]
>XP_023219769.1 transcription factor collier-like isoform X3 [Centruroides sculpturatus]
>XP_023219768.1 transcription factor collier-like isoform X2 [Centruroides sculpturatus]
>XP_023219767.1 transcription factor collier-like isoform X1 [Centruroides sculpturatus]
>XP_023219766.1 structural maintenance of chromosomes protein 3-like [Centruroides sculpturatus]
>XP_023219764.1 structural maintenance of chromosomes protein 3-like isoform X3 [Centruroides sculpturatus]
>XP_023219763.1 structural maintenance of chromosomes protein 3-like isoform X2 [Centruroides sculpturatus]
>XP_023219762.1 structural maintenance of chromosomes protein 3-like isoform X1 [Centruroides sculpturatus]
>XP_023219761.1 nuclear hormone receptor HR96-like isoform X2 [Centruroides sculpturatus]
>XP_023219760.1 nuclear hormone receptor HR96-like isoform X1 [Centruroides sculpturatus]
>XP_023219759.1 nuclear hormone receptor HR96-like isoform X1 [Centruroides sculpturatus]
>XP_023219758.1 protein fem-1 homolog A-like [Centruroides sculpturatus]
>XP_023219757.1 L-xylulose reductase-like isoform X1 [Centruroides sculpturatus]
>XP_023219756.1 L-xylulose reductase-like isoform X2 [Centruroides sculpturatus]
>XP_023219755.1 L-xylulose reductase-like isoform X1 [Centruroides sculpturatus]
>XP_023219754.1 cytochrome P450 3A41-like [Centruroides sculpturatus]
>XP_023219752.1 cytochrome P450 3A19-like isoform X2 [Centruroides sculpturatus]
>XP_023219751.1 cytochrome P450 3A19-like isoform X1 [Centruroides sculpturatus]
>XP_023219750.1 cytochrome P450 3A17-like isoform X2 [Centruroides sculpturatus]
>XP_023219749.1 cytochrome P450 3A8-like isoform X1 [Centruroides sculpturatus]
>XP_023219748.1 general transcription factor II-I repeat domain-containing protein 2-like [Centruroides sculpturatus]
>XP_023219743.1 glycogen [starch] synthase-like [Centruroides sculpturatus]
>XP_023219742.1 SCY1-like protein 2 [Centruroides sculpturatus]
>XP_023219741.1 WD repeat and FYVE domain-containing protein 3-like [Centruroides sculpturatus]
>XP_023219740.1 WD repeat and FYVE domain-containing protein 3-like [Centruroides sculpturatus]
>XP_023219739.1 WD repeat and FYVE domain-containing protein 3-like [Centruroides sculpturatus]
>XP_023219738.1 WD repeat and FYVE domain-containing protein 3-like [Centruroides sculpturatus]
>XP_023219737.1 uncharacterized protein LOC111621742 [Centruroides sculpturatus]
>XP_023219736.1 protein Skeletor, isoforms B/C-like [Centruroides sculpturatus]
>XP_023219735.1 ATP-dependent RNA helicase abstrakt-like [Centruroides sculpturatus]
>XP_023219734.1 actin-binding LIM protein 3-like [Centruroides sculpturatus]
>XP_023219733.1 nitric oxide-associated protein 1-like [Centruroides sculpturatus]
>XP_023219731.1 uncharacterized protein LOC111621737 [Centruroides sculpturatus]
>XP_023219729.1 ragulator complex protein LAMTOR1-like [Centruroides sculpturatus]
>XP_023219728.1 uncharacterized protein LOC111621733 [Centruroides sculpturatus]
>XP_023219726.1 organic cation transporter protein-like [Centruroides sculpturatus]
>XP_023219725.1 uncharacterized protein LOC111621729 [Centruroides sculpturatus]
>XP_023219724.1 CBL-interacting serine/threonine-protein kinase 20-like [Centruroides sculpturatus]
>XP_023219723.1 putative uncharacterized protein DDB_G0286901 [Centruroides sculpturatus]
>XP_023219721.1 uncharacterized protein LOC111621723 [Centruroides sculpturatus]
>XP_023219720.1 uncharacterized protein LOC111621722 [Centruroides sculpturatus]
>XP_023219719.1 organic cation transporter protein-like [Centruroides sculpturatus]
>XP_023219717.1 transmembrane protein 214-like [Centruroides sculpturatus]
>XP_023219716.1 acid-sensing ion channel 1-like [Centruroides sculpturatus]
>XP_023219715.1 acid-sensing ion channel 5-like [Centruroides sculpturatus]
>XP_023219714.1 amiloride-sensitive sodium channel subunit alpha-like [Centruroides sculpturatus]
>XP_023219712.1 calcium and integrin-binding protein 1-like isoform X3 [Centruroides sculpturatus]
>XP_023219711.1 calcium and integrin-binding protein 1-like isoform X2 [Centruroides sculpturatus]
>XP_023219709.1 calcium and integrin-binding family member 3-like isoform X1 [Centruroides sculpturatus]
>XP_023219708.1 transmembrane protein 214-A-like [Centruroides sculpturatus]
>XP_023219707.1 transmembrane protein 214-A-like isoform X2 [Centruroides sculpturatus]
>XP_023219706.1 transmembrane protein 214-A-like isoform X1 [Centruroides sculpturatus]
>XP_023219704.1 nucleoside diphosphate kinase 6-like [Centruroides sculpturatus]
>XP_023219703.1 vascular endothelial growth factor receptor 3-like isoform X2 [Centruroides sculpturatus]
>XP_023219702.1 vascular endothelial growth factor receptor 3-like isoform X1 [Centruroides sculpturatus]
>XP_023219701.1 vascular endothelial growth factor receptor 1-like [Centruroides sculpturatus]
>XP_023219700.1 UPF0587 protein C1orf123 homolog [Centruroides sculpturatus]
>XP_023219699.1 chloride intracellular channel exc-4-like [Centruroides sculpturatus]
>XP_023219697.1 lipopolysaccharide-induced tumor necrosis factor-alpha factor homolog [Centruroides sculpturatus]
>XP_023219696.1 lipopolysaccharide-induced tumor necrosis factor-alpha factor homolog [Centruroides sculpturatus]
>XP_023219695.1 lipopolysaccharide-induced tumor necrosis factor-alpha factor homolog [Centruroides sculpturatus]
>XP_023219694.1 lipopolysaccharide-induced tumor necrosis factor-alpha factor homolog [Centruroides sculpturatus]
>XP_023219693.1 lipopolysaccharide-induced tumor necrosis factor-alpha factor homolog [Centruroides sculpturatus]
>XP_023219692.1 protein C19orf12 homolog isoform X2 [Centruroides sculpturatus]
>XP_023219691.1 protein C19orf12 homolog isoform X1 [Centruroides sculpturatus]
>XP_023219690.1 cubilin-like isoform X4 [Centruroides sculpturatus]
>XP_023219689.1 cubilin-like isoform X4 [Centruroides sculpturatus]
>XP_023219688.1 bone morphogenetic protein 1-like isoform X3 [Centruroides sculpturatus]
>XP_023219687.1 bone morphogenetic protein 1-like isoform X2 [Centruroides sculpturatus]
>XP_023219686.1 bone morphogenetic protein 1-like isoform X1 [Centruroides sculpturatus]
>XP_023219684.1 protein FAM76A-like [Centruroides sculpturatus]
>XP_023219679.1 uncharacterized protein LOC111621697 [Centruroides sculpturatus]
>XP_023219678.1 heat shock 70 kDa protein cognate 4-like [Centruroides sculpturatus]
>XP_023219677.1 EF-hand calcium-binding domain-containing protein 6-like isoform X2 [Centruroides sculpturatus]
>XP_023219676.1 EF-hand calcium-binding domain-containing protein 6-like isoform X1 [Centruroides sculpturatus]
>XP_023219675.1 EF-hand calcium-binding domain-containing protein 6-like isoform X1 [Centruroides sculpturatus]
>XP_023219674.1 EF-hand calcium-binding domain-containing protein 6-like isoform X1 [Centruroides sculpturatus]
>XP_023219672.1 EF-hand calcium-binding domain-containing protein 6-like isoform X1 [Centruroides sculpturatus]
>XP_023219669.1 uncharacterized protein LOC111621692 isoform X4 [Centruroides sculpturatus]
>XP_023219668.1 uncharacterized protein LOC111621692 isoform X3 [Centruroides sculpturatus]
>XP_023219667.1 uncharacterized protein LOC111621692 isoform X2 [Centruroides sculpturatus]
>XP_023219666.1 uncharacterized protein LOC111621692 isoform X1 [Centruroides sculpturatus]
>XP_023219663.1 uncharacterized protein LOC111621687 [Centruroides sculpturatus]
>XP_023219662.1 MFS-type transporter SLC18B1-like isoform X3 [Centruroides sculpturatus]
>XP_023219661.1 MFS-type transporter SLC18B1-like isoform X2 [Centruroides sculpturatus]
>XP_023219660.1 MFS-type transporter SLC18B1-like isoform X2 [Centruroides sculpturatus]
>XP_023219659.1 MFS-type transporter SLC18B1-like isoform X1 [Centruroides sculpturatus]
>XP_023219658.1 uncharacterized protein LOC111621685 [Centruroides sculpturatus]
>XP_023219657.1 lipopolysaccharide-induced tumor necrosis factor-alpha factor homolog [Centruroides sculpturatus]
>XP_023219654.1 bone morphogenetic protein 2-like [Centruroides sculpturatus]
>XP_023219653.1 KRR1 small subunit processome component homolog [Centruroides sculpturatus]
>XP_023219652.1 KRR1 small subunit processome component homolog [Centruroides sculpturatus]
>XP_023219651.1 coiled-coil domain-containing protein 91-like [Centruroides sculpturatus]
>XP_023219650.1 uncharacterized protein LOC111621676 [Centruroides sculpturatus]
>XP_023219649.1 major antigen-like isoform X2 [Centruroides sculpturatus]
>XP_023219648.1 myosin-2 heavy chain-like isoform X1 [Centruroides sculpturatus]
>XP_023219646.1 alpha-tocopherol transfer protein-like [Centruroides sculpturatus]
>XP_023219645.1 clavesin-2-like [Centruroides sculpturatus]
>XP_023219644.1 uncharacterized protein LOC111621671 isoform X2 [Centruroides sculpturatus]
>XP_023219643.1 uncharacterized protein LOC111621671 isoform X1 [Centruroides sculpturatus]
>XP_023219642.1 protein tramtrack, beta isoform-like isoform X2 [Centruroides sculpturatus]
>XP_023219641.1 protein tramtrack, beta isoform-like isoform X1 [Centruroides sculpturatus]
>XP_023219640.1 protein tramtrack, beta isoform-like isoform X1 [Centruroides sculpturatus]
>XP_023219639.1 membrane-associated protein Hem-like isoform X2 [Centruroides sculpturatus]
>XP_023219638.1 membrane-associated protein Hem-like isoform X1 [Centruroides sculpturatus]
>XP_023219637.1 membrane-associated protein Hem-like [Centruroides sculpturatus]
>XP_023219636.1 membrane-associated protein Hem-like [Centruroides sculpturatus]
>XP_023219635.1 stress response protein NST1-like [Centruroides sculpturatus]
>XP_023219634.1 forkhead box protein D3-like [Centruroides sculpturatus]
>XP_023219633.1 cAMP-specific 3',5'-cyclic phosphodiesterase, isoforms N/G-like [Centruroides sculpturatus]
>XP_023219632.1 protein tramtrack, alpha isoform-like [Centruroides sculpturatus]
>XP_023219631.1 protein ALP1-like [Centruroides sculpturatus]
>XP_023219630.1 uncharacterized protein LOC111621656 [Centruroides sculpturatus]
>XP_023219629.1 TBC1 domain family member 1-like [Centruroides sculpturatus]
>XP_023219628.1 bone morphogenetic protein 2-like [Centruroides sculpturatus]
>XP_023219626.1 serine/threonine-protein kinase Sgk1-like [Centruroides sculpturatus]
>XP_023219625.1 membrane-associated protein Hem-like [Centruroides sculpturatus]
>XP_023219624.1 uncharacterized protein LOC111621647 [Centruroides sculpturatus]
>XP_023219622.1 uncharacterized protein LOC111621644 [Centruroides sculpturatus]
>XP_023219621.1 uncharacterized protein LOC111621643 [Centruroides sculpturatus]
>XP_023219620.1 zinc finger protein 512B-like [Centruroides sculpturatus]
>XP_023219619.1 uncharacterized protein LOC111621640 [Centruroides sculpturatus]
>XP_023219618.1 uncharacterized protein LOC111621639 [Centruroides sculpturatus]
>XP_023219617.1 uncharacterized protein LOC111621638 [Centruroides sculpturatus]
>XP_023219616.1 uncharacterized protein LOC111621636 [Centruroides sculpturatus]
>XP_023219615.1 uncharacterized protein LOC111621635 isoform X3 [Centruroides sculpturatus]
>XP_023219614.1 uncharacterized protein LOC111621635 isoform X2 [Centruroides sculpturatus]
>XP_023219613.1 uncharacterized protein LOC111621635 isoform X1 [Centruroides sculpturatus]
>XP_023219612.1 uncharacterized protein LOC111621633 isoform X2 [Centruroides sculpturatus]
>XP_023219611.1 uncharacterized protein LOC111621633 isoform X1 [Centruroides sculpturatus]
>XP_023219610.1 uncharacterized protein LOC111621633 isoform X1 [Centruroides sculpturatus]
>XP_023219609.1 uncharacterized protein LOC111621633 isoform X1 [Centruroides sculpturatus]
>XP_023219608.1 uncharacterized protein LOC111621633 isoform X1 [Centruroides sculpturatus]
>XP_023219607.1 uncharacterized protein LOC111621632 [Centruroides sculpturatus]
>XP_023219606.1 death-inducer obliterator 1-like [Centruroides sculpturatus]
>XP_023219605.1 protein l(2)37Cc-like isoform X3 [Centruroides sculpturatus]
>XP_023219604.1 protein l(2)37Cc-like isoform X1 [Centruroides sculpturatus]
>XP_023219601.1 protein l(2)37Cc-like isoform X1 [Centruroides sculpturatus]
>XP_023219600.1 protein l(2)37Cc-like isoform X2 [Centruroides sculpturatus]
>XP_023219599.1 protein l(2)37Cc-like isoform X1 [Centruroides sculpturatus]
>XP_023219593.1 uncharacterized protein LOC111621624 [Centruroides sculpturatus]
>XP_023219592.1 uncharacterized protein LOC111621624 [Centruroides sculpturatus]
>XP_023219591.1 uncharacterized protein LOC111621624 [Centruroides sculpturatus]
>XP_023219589.1 histone-lysine N-methyltransferase SETD2-like isoform X3 [Centruroides sculpturatus]
>XP_023219588.1 histone-lysine N-methyltransferase SETD2-like isoform X3 [Centruroides sculpturatus]
>XP_023219587.1 histone-lysine N-methyltransferase SETD2-like isoform X3 [Centruroides sculpturatus]
>XP_023219586.1 histone-lysine N-methyltransferase SETD2-like isoform X3 [Centruroides sculpturatus]
>XP_023219585.1 histone-lysine N-methyltransferase SETD2-like isoform X3 [Centruroides sculpturatus]
>XP_023219584.1 histone-lysine N-methyltransferase SETD2-like isoform X2 [Centruroides sculpturatus]
>XP_023219583.1 histone-lysine N-methyltransferase SETD2-like isoform X1 [Centruroides sculpturatus]
>XP_023219582.1 U1 small nuclear ribonucleoprotein C-like [Centruroides sculpturatus]
>XP_023219581.1 LOW QUALITY PROTEIN: low-density lipoprotein receptor-related protein 2-like [Centruroides sculpturatus]
>XP_023219580.1 uncharacterized protein LOC111621618 isoform X3 [Centruroides sculpturatus]
>XP_023219579.1 uncharacterized protein LOC111621618 isoform X2 [Centruroides sculpturatus]
>XP_023219578.1 uncharacterized protein LOC111621618 isoform X1 [Centruroides sculpturatus]
>XP_023219577.1 uncharacterized protein LOC111621617 [Centruroides sculpturatus]
>XP_023219576.1 uncharacterized protein LOC111621616 [Centruroides sculpturatus]
>XP_023219575.1 uncharacterized protein LOC111621615 [Centruroides sculpturatus]
>XP_023219574.1 pyrroline-5-carboxylate reductase 2-like isoform X2 [Centruroides sculpturatus]
>XP_023219573.1 pyrroline-5-carboxylate reductase 2-like isoform X1 [Centruroides sculpturatus]
>XP_023219572.1 septin-7-like isoform X2 [Centruroides sculpturatus]
>XP_023219571.1 septin-7-like isoform X1 [Centruroides sculpturatus]
>XP_023219570.1 MOG interacting and ectopic P-granules protein 1-like [Centruroides sculpturatus]
>XP_023219569.1 MOG interacting and ectopic P-granules protein 1-like [Centruroides sculpturatus]
>XP_023219568.1 MOG interacting and ectopic P-granules protein 1-like [Centruroides sculpturatus]
>XP_023219567.1 MOG interacting and ectopic P-granules protein 1-like [Centruroides sculpturatus]
>XP_023219566.1 MOG interacting and ectopic P-granules protein 1-like [Centruroides sculpturatus]
>XP_023219565.1 serine/threonine-protein kinase Nek1-like [Centruroides sculpturatus]
>XP_023219564.1 serine/threonine-protein kinase Nek1-like [Centruroides sculpturatus]
>XP_023219563.1 serine/threonine-protein kinase Nek1-like [Centruroides sculpturatus]
>XP_023219562.1 serine/threonine-protein kinase Nek1-like [Centruroides sculpturatus]
>XP_023219561.1 serine/threonine-protein kinase Nek1-like [Centruroides sculpturatus]
>XP_023219560.1 TGF-beta-activated kinase 1 and MAP3K7-binding protein 1-like [Centruroides sculpturatus]
>XP_023219559.1 intraflagellar transport protein 172 homolog [Centruroides sculpturatus]
>XP_023219557.1 dynein heavy chain 12, axonemal-like isoform X2 [Centruroides sculpturatus]
>XP_023219556.1 dynein heavy chain 12, axonemal-like isoform X1 [Centruroides sculpturatus]
>XP_023219555.1 alpha-crystallin A chain-like [Centruroides sculpturatus]
>XP_023219554.1 alpha-crystallin A chain-like [Centruroides sculpturatus]
>XP_023219553.1 alpha-crystallin A chain-like [Centruroides sculpturatus]
>XP_023219552.1 alpha-crystallin A chain-like [Centruroides sculpturatus]
>XP_023219551.1 zinc finger CCHC domain-containing protein 7-like isoform X6 [Centruroides sculpturatus]
>XP_023219550.1 zinc finger CCHC domain-containing protein 7-like isoform X5 [Centruroides sculpturatus]
>XP_023219549.1 zinc finger CCHC domain-containing protein 7-like isoform X4 [Centruroides sculpturatus]
>XP_023219548.1 protein ALP1-like isoform X3 [Centruroides sculpturatus]
>XP_023219547.1 zinc finger CCHC domain-containing protein 7-like isoform X2 [Centruroides sculpturatus]
>XP_023219546.1 zinc finger CCHC domain-containing protein 7-like isoform X2 [Centruroides sculpturatus]
>XP_023219544.1 zinc finger CCHC domain-containing protein 7-like isoform X2 [Centruroides sculpturatus]
>XP_023219543.1 zinc finger CCHC domain-containing protein 7-like isoform X2 [Centruroides sculpturatus]
>XP_023219542.1 protein ALP1-like isoform X1 [Centruroides sculpturatus]
>XP_023219540.1 hemocyte protein-glutamine gamma-glutamyltransferase-like [Centruroides sculpturatus]
>XP_023219539.1 jerky protein homolog-like [Centruroides sculpturatus]
>XP_023219538.1 uncharacterized protein LOC111621591 [Centruroides sculpturatus]
>XP_023219536.1 uncharacterized protein LOC111621588 [Centruroides sculpturatus]
>XP_023219535.1 uncharacterized protein LOC111621587 [Centruroides sculpturatus]
>XP_023219534.1 signal recognition particle receptor subunit alpha-like [Centruroides sculpturatus]
>XP_023219533.1 dynein heavy chain 3, axonemal-like [Centruroides sculpturatus]
>XP_023219532.1 dynein heavy chain 3, axonemal-like [Centruroides sculpturatus]
>XP_023219531.1 protein lethal(2)essential for life-like [Centruroides sculpturatus]
>XP_023219530.1 uncharacterized protein LOC111621581 [Centruroides sculpturatus]
>XP_023219529.1 uncharacterized protein LOC111621580 [Centruroides sculpturatus]
>XP_023219528.1 uncharacterized protein LOC111621579 [Centruroides sculpturatus]
>XP_023219526.1 FAS-associated factor 2-like [Centruroides sculpturatus]
>XP_023219525.1 uncharacterized protein LOC111621577 [Centruroides sculpturatus]
>XP_023219524.1 elongator complex protein 6-like [Centruroides sculpturatus]
>XP_023219523.1 alpha-crystallin A chain-like [Centruroides sculpturatus]
>XP_023219522.1 alpha-crystallin A chain-like [Centruroides sculpturatus]
>XP_023219521.1 uncharacterized protein LOC111621571 [Centruroides sculpturatus]
>XP_023219520.1 zinc finger protein 84-like, partial [Centruroides sculpturatus]
>XP_023219519.1 ubiquitin carboxyl-terminal hydrolase 48-like [Centruroides sculpturatus]
>XP_023219518.1 LOW QUALITY PROTEIN: uncharacterized protein LOC111621568 [Centruroides sculpturatus]
>XP_023219516.1 zinc finger protein 184-like [Centruroides sculpturatus]
>XP_023219515.1 zinc finger protein 391-like isoform X2 [Centruroides sculpturatus]
>XP_023219514.1 zinc finger protein 391-like isoform X1 [Centruroides sculpturatus]
>XP_023219513.1 uncharacterized protein LOC111621564 [Centruroides sculpturatus]
>XP_023219512.1 zinc finger protein rotund-like isoform X7 [Centruroides sculpturatus]
>XP_023219511.1 zinc finger protein rotund-like isoform X6 [Centruroides sculpturatus]
>XP_023219510.1 zinc finger protein rotund-like isoform X5 [Centruroides sculpturatus]
>XP_023219509.1 zinc finger protein rotund-like isoform X5 [Centruroides sculpturatus]
>XP_023219508.1 zinc finger protein rotund-like isoform X4 [Centruroides sculpturatus]
>XP_023219507.1 zinc finger protein rotund-like isoform X3 [Centruroides sculpturatus]
>XP_023219506.1 zinc finger protein rotund-like isoform X2 [Centruroides sculpturatus]
>XP_023219505.1 zinc finger protein rotund-like isoform X1 [Centruroides sculpturatus]
>XP_023219503.1 phenylalanine--tRNA ligase beta subunit-like [Centruroides sculpturatus]
>XP_023219502.1 paired box protein Pax-3-B-like isoform X3 [Centruroides sculpturatus]
>XP_023219501.1 paired box protein Pax-3-B-like isoform X2 [Centruroides sculpturatus]
>XP_023219500.1 paired box protein Pax-3-B-like isoform X2 [Centruroides sculpturatus]
>XP_023219499.1 protein gooseberry-neuro-like isoform X1 [Centruroides sculpturatus]
>XP_023219498.1 tyrosine decarboxylase-like [Centruroides sculpturatus]
>XP_023219497.1 myb-like protein X [Centruroides sculpturatus]
>XP_023219496.1 pseudouridine-5'-phosphatase-like [Centruroides sculpturatus]
>XP_023219495.1 heparan sulfate glucosamine 3-O-sulfotransferase 3A1-like [Centruroides sculpturatus]
>XP_023219494.1 chromatin assembly factor 1 subunit A-like [Centruroides sculpturatus]
>XP_023219493.1 ankyrin repeat domain-containing protein 49-like [Centruroides sculpturatus]
>XP_023219490.1 ankyrin repeat domain-containing protein 49-like [Centruroides sculpturatus]
>XP_023219489.1 ankyrin repeat domain-containing protein 49-like [Centruroides sculpturatus]
>XP_023219488.1 urease accessory protein D-like isoform X2 [Centruroides sculpturatus]
>XP_023219487.1 urease accessory protein D-like isoform X1 [Centruroides sculpturatus]
>XP_023219486.1 urease accessory protein D-like isoform X1 [Centruroides sculpturatus]
>XP_023219485.1 elongator complex protein 1-like [Centruroides sculpturatus]
>XP_023219484.1 patched domain-containing protein 3-like [Centruroides sculpturatus]
>XP_023219483.1 zinc finger protein 184-like [Centruroides sculpturatus]
>XP_023219481.1 uncharacterized protein LOC111621547 isoform X2 [Centruroides sculpturatus]
>XP_023219480.1 uncharacterized protein LOC111621547 isoform X1 [Centruroides sculpturatus]
>XP_023219479.1 dnaJ homolog subfamily C member 2-like [Centruroides sculpturatus]
>XP_023219477.1 UDP-galactose translocator-like isoform X2 [Centruroides sculpturatus]
>XP_023219476.1 UDP-N-acetylglucosamine transporter-like isoform X1 [Centruroides sculpturatus]
>XP_023219475.1 UDP-N-acetylglucosamine transporter-like isoform X1 [Centruroides sculpturatus]
>XP_023219474.1 UDP-N-acetylglucosamine transporter-like isoform X1 [Centruroides sculpturatus]
>XP_023219473.1 UDP-N-acetylglucosamine transporter-like isoform X1 [Centruroides sculpturatus]
>XP_023219472.1 UDP-N-acetylglucosamine transporter-like isoform X1 [Centruroides sculpturatus]
>XP_023219471.1 E3 ubiquitin-protein ligase RNF220-like isoform X2 [Centruroides sculpturatus]
>XP_023219470.1 E3 ubiquitin-protein ligase RNF220-like isoform X1 [Centruroides sculpturatus]
>XP_023219468.1 uncharacterized protein LOC111621541 [Centruroides sculpturatus]
>XP_023219467.1 mucin-2-like [Centruroides sculpturatus]
>XP_023219466.1 nucleosome-remodeling factor subunit BPTF-like isoform X2 [Centruroides sculpturatus]
>XP_023219465.1 nucleosome-remodeling factor subunit BPTF-like isoform X1 [Centruroides sculpturatus]
>XP_023219464.1 nucleosome-remodeling factor subunit BPTF-like [Centruroides sculpturatus]
>XP_023219462.1 schwannomin-interacting protein 1-like [Centruroides sculpturatus]
>XP_023219460.1 uncharacterized protein LOC111621533 isoform X2 [Centruroides sculpturatus]
>XP_023219459.1 uncharacterized protein LOC111621533 isoform X1 [Centruroides sculpturatus]
>XP_023219458.1 ubiquitin carboxyl-terminal hydrolase 4-like [Centruroides sculpturatus]
>XP_023219457.1 LOW QUALITY PROTEIN: uncharacterized protein LOC111621531 [Centruroides sculpturatus]
>XP_023219456.1 EF-hand calcium-binding domain-containing protein 14-like [Centruroides sculpturatus]
>XP_023219455.1 uncharacterized protein LOC111621528 [Centruroides sculpturatus]
>XP_023219454.1 uncharacterized protein LOC111621527 [Centruroides sculpturatus]
>XP_023219452.1 uncharacterized protein LOC111621526 [Centruroides sculpturatus]
>XP_023219451.1 uncharacterized protein LOC111621525 [Centruroides sculpturatus]
>XP_023219450.1 protein UBASH3A homolog [Centruroides sculpturatus]
>XP_023219449.1 DNA-directed RNA polymerases I, II, and III subunit RPABC3-like [Centruroides sculpturatus]
>XP_023219448.1 voltage-gated hydrogen channel 1-like [Centruroides sculpturatus]
>XP_023219447.1 voltage-gated hydrogen channel 1-like [Centruroides sculpturatus]
>XP_023219446.1 serine/arginine-rich splicing factor 1B-like [Centruroides sculpturatus]
>XP_023219444.1 cytochrome P450 3A41-like [Centruroides sculpturatus]
>XP_023219443.1 cytochrome P450 3A41-like isoform X2 [Centruroides sculpturatus]
>XP_023219442.1 cytochrome P450 3A41-like isoform X1 [Centruroides sculpturatus]
>XP_023219441.1 cytochrome P450 3A19-like [Centruroides sculpturatus]
>XP_023219440.1 cytochrome P450 6A1-like isoform X2 [Centruroides sculpturatus]
>XP_023219439.1 cytochrome P450 6A1-like isoform X1 [Centruroides sculpturatus]
>XP_023219438.1 cytochrome P450 3A21-like [Centruroides sculpturatus]
>XP_023219437.1 cytochrome P450 3A2-like isoform X2 [Centruroides sculpturatus]
>XP_023219436.1 cytochrome P450 3A2-like isoform X1 [Centruroides sculpturatus]
>XP_023219435.1 JNK-interacting protein 3-like [Centruroides sculpturatus]
>XP_023219433.1 cell adhesion molecule-related/down-regulated by oncogenes-like, partial [Centruroides sculpturatus]
>XP_023219432.1 uncharacterized protein LOC111621510 [Centruroides sculpturatus]
>XP_023219430.1 uncharacterized protein LOC111621507 [Centruroides sculpturatus]
>XP_023219429.1 cytochrome P450 3A24-like [Centruroides sculpturatus]
>XP_023219428.1 isopentenyl-diphosphate Delta-isomerase 1-like [Centruroides sculpturatus]
>XP_023219427.1 dimethylaniline monooxygenase [N-oxide-forming] 5-like, partial [Centruroides sculpturatus]
>XP_023219426.1 dimethylaniline monooxygenase [N-oxide-forming] 5-like [Centruroides sculpturatus]
>XP_023219425.1 caspase-7-like [Centruroides sculpturatus]
>XP_023219424.1 DNA polymerase beta-like [Centruroides sculpturatus]
>XP_023219423.1 neurotrophin 1-like [Centruroides sculpturatus]
>XP_023219422.1 protocadherin Fat 4-like [Centruroides sculpturatus]
>XP_023219421.1 collagen alpha-5(IV) chain-like [Centruroides sculpturatus]
>XP_023219420.1 uncharacterized protein LOC111621496 [Centruroides sculpturatus]
>XP_023219419.1 THAP domain-containing protein 4-like [Centruroides sculpturatus]
>XP_023219418.1 uncharacterized protein LOC111621494 [Centruroides sculpturatus]
>XP_023219417.1 uncharacterized protein LOC111621493 [Centruroides sculpturatus]
>XP_023219416.1 uncharacterized protein LOC111621492 [Centruroides sculpturatus]
>XP_023219415.1 dimethylaniline monooxygenase [N-oxide-forming] 5-like [Centruroides sculpturatus]
>XP_023219414.1 cathepsin L1-like [Centruroides sculpturatus]
>XP_023219413.1 caspase-like [Centruroides sculpturatus]
>XP_023219412.1 general vesicular transport factor p115-like isoform X2 [Centruroides sculpturatus]
>XP_023219411.1 general vesicular transport factor p115-like isoform X1 [Centruroides sculpturatus]
>XP_023219410.1 uncharacterized protein LOC111621485 [Centruroides sculpturatus]
>XP_023219409.1 uncharacterized protein LOC111621484 [Centruroides sculpturatus]
>XP_023219407.1 uncharacterized protein LOC111621483 [Centruroides sculpturatus]
>XP_023219406.1 uncharacterized protein LOC111621483 [Centruroides sculpturatus]
>XP_023219405.1 fibroblast growth factor receptor-like [Centruroides sculpturatus]
>XP_023219404.1 fibroblast growth factor receptor-like [Centruroides sculpturatus]
>XP_023219403.1 bifunctional heparan sulfate N-deacetylase/N-sulfotransferase-like [Centruroides sculpturatus]
>XP_023219402.1 glutamine--tRNA ligase-like [Centruroides sculpturatus]
>XP_023219401.1 thioredoxin domain-containing protein 15-like [Centruroides sculpturatus]
>XP_023219400.1 thioredoxin domain-containing protein 15-like [Centruroides sculpturatus]
>XP_023219399.1 conserved oligomeric Golgi complex subunit 5-like [Centruroides sculpturatus]
>XP_023219398.1 DNA damage-inducible transcript 4-like protein [Centruroides sculpturatus]
>XP_023219396.1 collagen alpha-1(XXIII) chain-like isoform X2 [Centruroides sculpturatus]
>XP_023219395.1 collagen alpha-1(XXIII) chain-like isoform X1 [Centruroides sculpturatus]
>XP_023219394.1 uncharacterized protein LOC111621469 isoform X3 [Centruroides sculpturatus]
>XP_023219393.1 uncharacterized protein LOC111621469 isoform X2 [Centruroides sculpturatus]
>XP_023219392.1 uncharacterized protein LOC111621469 isoform X1 [Centruroides sculpturatus]
>XP_023219390.1 parkin coregulated gene protein homolog [Centruroides sculpturatus]
>XP_023219389.1 BTB/POZ domain-containing protein 3-like [Centruroides sculpturatus]
>XP_023219388.1 BTB/POZ domain-containing protein 3-like [Centruroides sculpturatus]
>XP_023219387.1 BTB/POZ domain-containing protein 3-like [Centruroides sculpturatus]
>XP_023219385.1 protein FAM149B1-like isoform X2 [Centruroides sculpturatus]
>XP_023219384.1 protein FAM149B1-like isoform X1 [Centruroides sculpturatus]
>XP_023219383.1 protein FAM149B1-like isoform X1 [Centruroides sculpturatus]
>XP_023219382.1 protein FAM149B1-like isoform X1 [Centruroides sculpturatus]
>XP_023219381.1 cullin-1-like [Centruroides sculpturatus]
>XP_023219380.1 uncharacterized protein LOC111621459 [Centruroides sculpturatus]
>XP_023219378.1 sodium/potassium-transporting ATPase subunit alpha-like [Centruroides sculpturatus]
>XP_023219377.1 adiponectin receptor protein-like [Centruroides sculpturatus]
>XP_023219376.1 E3 SUMO-protein ligase PIAS2-like isoform X2 [Centruroides sculpturatus]
>XP_023219375.1 E3 SUMO-protein ligase PIAS2-like isoform X1 [Centruroides sculpturatus]
>XP_023219374.1 uncharacterized protein C18orf8 homolog [Centruroides sculpturatus]
>XP_023219372.1 myocyte-specific enhancer factor 2C-like [Centruroides sculpturatus]
>XP_023219371.1 myocyte-specific enhancer factor 2C-like [Centruroides sculpturatus]
>XP_023219370.1 myocyte-specific enhancer factor 2C-like [Centruroides sculpturatus]
>XP_023219369.1 myocyte-specific enhancer factor 2C-like [Centruroides sculpturatus]
>XP_023219368.1 myocyte-specific enhancer factor 2C-like [Centruroides sculpturatus]
>XP_023219366.1 uncharacterized protein LOC111621446 [Centruroides sculpturatus]
>XP_023219365.1 uncharacterized protein LOC111621446 [Centruroides sculpturatus]
>XP_023219363.1 putative nuclease HARBI1 [Centruroides sculpturatus]
>XP_023219362.1 multiple C2 and transmembrane domain-containing protein-like isoform X4 [Centruroides sculpturatus]
>XP_023219361.1 multiple C2 and transmembrane domain-containing protein-like isoform X3 [Centruroides sculpturatus]
>XP_023219360.1 multiple C2 and transmembrane domain-containing protein-like isoform X2 [Centruroides sculpturatus]
>XP_023219359.1 multiple C2 and transmembrane domain-containing protein-like isoform X1 [Centruroides sculpturatus]
>XP_023219358.1 sodium/potassium-transporting ATPase subunit alpha-like isoform X2 [Centruroides sculpturatus]
>XP_023219357.1 sodium/potassium-transporting ATPase subunit alpha-like isoform X1 [Centruroides sculpturatus]
>XP_023219356.1 sodium/potassium-transporting ATPase subunit alpha-like isoform X3 [Centruroides sculpturatus]
>XP_023219355.1 sodium/potassium-transporting ATPase subunit alpha-like isoform X2 [Centruroides sculpturatus]
>XP_023219354.1 sodium/potassium-transporting ATPase subunit alpha-like isoform X1 [Centruroides sculpturatus]
>XP_023219353.1 protein kinase C iota type-like isoform X2 [Centruroides sculpturatus]
>XP_023219352.1 protein kinase C iota type-like isoform X1 [Centruroides sculpturatus]
>XP_023219350.1 synaptonemal complex protein 3-like [Centruroides sculpturatus]
>XP_023219349.1 uncharacterized protein LOC111621437 [Centruroides sculpturatus]
>XP_023219347.1 aminopeptidase N-like [Centruroides sculpturatus]
>XP_023219346.1 neither inactivation nor afterpotential protein C-like [Centruroides sculpturatus]
>XP_023219345.1 prolyl endopeptidase FAP-like [Centruroides sculpturatus]
>XP_023219343.1 protein Wnt-6-like isoform X2 [Centruroides sculpturatus]
>XP_023219342.1 protein Wnt-6-like isoform X1 [Centruroides sculpturatus]
>XP_023219341.1 protein Wnt-1-like [Centruroides sculpturatus]
>XP_023219340.1 next to BRCA1 gene 1 protein-like isoform X4 [Centruroides sculpturatus]
>XP_023219339.1 next to BRCA1 gene 1 protein-like isoform X3 [Centruroides sculpturatus]
>XP_023219338.1 next to BRCA1 gene 1 protein-like isoform X2 [Centruroides sculpturatus]
>XP_023219337.1 next to BRCA1 gene 1 protein-like isoform X1 [Centruroides sculpturatus]
>XP_023219336.1 nuclear hormone receptor E75-like isoform X7 [Centruroides sculpturatus]
>XP_023219335.1 nuclear hormone receptor E75-like isoform X6 [Centruroides sculpturatus]
>XP_023219334.1 nuclear hormone receptor E75-like isoform X5 [Centruroides sculpturatus]
>XP_023219333.1 nuclear hormone receptor E75-like isoform X4 [Centruroides sculpturatus]
>XP_023219332.1 nuclear hormone receptor E75-like isoform X3 [Centruroides sculpturatus]
>XP_023219331.1 nuclear hormone receptor E75-like isoform X2 [Centruroides sculpturatus]
>XP_023219329.1 nuclear hormone receptor E75-like isoform X1 [Centruroides sculpturatus]
>XP_023219328.1 alsin-like [Centruroides sculpturatus]
>XP_023219327.1 inactive dipeptidyl peptidase 10-like isoform X4 [Centruroides sculpturatus]
>XP_023219326.1 inactive dipeptidyl peptidase 10-like isoform X3 [Centruroides sculpturatus]
>XP_023219325.1 inactive dipeptidyl peptidase 10-like isoform X2 [Centruroides sculpturatus]
>XP_023219324.1 inactive dipeptidyl peptidase 10-like isoform X1 [Centruroides sculpturatus]
>XP_023219323.1 transcription factor Sp9-like isoform X3 [Centruroides sculpturatus]
>XP_023219322.1 transcription factor Sp9-like isoform X3 [Centruroides sculpturatus]
>XP_023219321.1 transcription factor Sp9-like isoform X3 [Centruroides sculpturatus]
>XP_023219320.1 transcription factor Sp9-like isoform X3 [Centruroides sculpturatus]
>XP_023219319.1 transcription factor Sp9-like isoform X3 [Centruroides sculpturatus]
>XP_023219318.1 transcription factor Sp9-like isoform X2 [Centruroides sculpturatus]
>XP_023219317.1 transcription factor Sp9-like isoform X1 [Centruroides sculpturatus]
>XP_023219315.1 obg-like ATPase 1 [Centruroides sculpturatus]
>XP_023219314.1 obg-like ATPase 1 [Centruroides sculpturatus]
>XP_023219313.1 transcription factor Sp4-like isoform X3 [Centruroides sculpturatus]
>XP_023219312.1 transcription factor Sp4-like isoform X1 [Centruroides sculpturatus]
>XP_023219311.1 transcription factor Sp4-like isoform X1 [Centruroides sculpturatus]
>XP_023219310.1 transcription factor Sp4-like isoform X2 [Centruroides sculpturatus]
>XP_023219309.1 transcription factor Sp4-like isoform X1 [Centruroides sculpturatus]
>XP_023219308.1 ankyrin repeat and protein kinase domain-containing protein 1-like [Centruroides sculpturatus]
>XP_023219306.1 ankyrin repeat and protein kinase domain-containing protein 1-like [Centruroides sculpturatus]
>XP_023219305.1 gelsolin, cytoplasmic-like [Centruroides sculpturatus]
>XP_023219304.1 uncharacterized protein LOC111621415 [Centruroides sculpturatus]
>XP_023219303.1 transcription factor Sp5-like [Centruroides sculpturatus]
>XP_023219301.1 nucleosome assembly protein 1-like 1-B isoform X2 [Centruroides sculpturatus]
>XP_023219300.1 nucleosome assembly protein 1-like 1-B isoform X1 [Centruroides sculpturatus]
>XP_023219299.1 glycerol-3-phosphate phosphatase-like isoform X4 [Centruroides sculpturatus]
>XP_023219298.1 glycerol-3-phosphate phosphatase-like isoform X3 [Centruroides sculpturatus]
>XP_023219297.1 glycerol-3-phosphate phosphatase-like isoform X2 [Centruroides sculpturatus]
>XP_023219296.1 spindle assembly checkpoint component MAD1-like isoform X1 [Centruroides sculpturatus]
>XP_023219295.1 glycerol-3-phosphate phosphatase-like [Centruroides sculpturatus]
>XP_023219294.1 uncharacterized protein LOC111621407 [Centruroides sculpturatus]
>XP_023219292.1 limb region 1 protein homolog isoform X2 [Centruroides sculpturatus]
>XP_023219291.1 limb region 1 protein homolog isoform X1 [Centruroides sculpturatus]
>XP_023219290.1 glutamate-gated chloride channel-like isoform X2 [Centruroides sculpturatus]
>XP_023219289.1 glutamate-gated chloride channel-like isoform X1 [Centruroides sculpturatus]
>XP_023219288.1 glutamate-gated chloride channel-like isoform X1 [Centruroides sculpturatus]
>XP_023219287.1 glutamate-gated chloride channel-like isoform X1 [Centruroides sculpturatus]
>XP_023219286.1 protein roadkill-like isoform X3 [Centruroides sculpturatus]
>XP_023219285.1 protein roadkill-like isoform X3 [Centruroides sculpturatus]
>XP_023219284.1 protein roadkill-like isoform X2 [Centruroides sculpturatus]
>XP_023219282.1 protein roadkill-like isoform X2 [Centruroides sculpturatus]
>XP_023219281.1 protein roadkill-like isoform X2 [Centruroides sculpturatus]
>XP_023219280.1 protein roadkill-like isoform X2 [Centruroides sculpturatus]
>XP_023219279.1 protein roadkill-like isoform X1 [Centruroides sculpturatus]
>XP_023219278.1 protein roadkill-like isoform X1 [Centruroides sculpturatus]
>XP_023219277.1 26S proteasome complex subunit SEM1-like [Centruroides sculpturatus]
>XP_023219276.1 N-chimaerin-like [Centruroides sculpturatus]
>XP_023219275.1 uncharacterized protein LOC111621399 [Centruroides sculpturatus]
>XP_023219272.1 adult-specific rigid cuticular protein 15.7-like [Centruroides sculpturatus]
>XP_023219271.1 putative eggshell protein [Centruroides sculpturatus]
>XP_023219270.1 uncharacterized protein LOC111621396 [Centruroides sculpturatus]
>XP_023219269.1 uncharacterized protein LOC111621394 isoform X2 [Centruroides sculpturatus]
>XP_023219268.1 uncharacterized protein LOC111621394 isoform X1 [Centruroides sculpturatus]
>XP_023219267.1 mediator of RNA polymerase II transcription subunit 14-like [Centruroides sculpturatus]
>XP_023219266.1 kelch domain-containing protein 4-like [Centruroides sculpturatus]
>XP_023219265.1 NF-kappa-B inhibitor-interacting Ras-like protein 1 [Centruroides sculpturatus]
>XP_023219263.1 calcitonin gene-related peptide type 1 receptor-like isoform X2 [Centruroides sculpturatus]
>XP_023219262.1 calcitonin gene-related peptide type 1 receptor-like isoform X1 [Centruroides sculpturatus]
>XP_023219261.1 calcitonin gene-related peptide type 1 receptor-like [Centruroides sculpturatus]
>XP_023219260.1 uncharacterized protein LOC111621381 [Centruroides sculpturatus]
>XP_023219259.1 serine/threonine-protein kinase 24-like isoform X3 [Centruroides sculpturatus]
>XP_023219257.1 serine/threonine-protein kinase 24-like isoform X2 [Centruroides sculpturatus]
>XP_023219256.1 serine/threonine-protein kinase 24-like isoform X1 [Centruroides sculpturatus]
>XP_023219255.1 fibroleukin-like [Centruroides sculpturatus]
>XP_023219254.1 DNA-directed primase/polymerase protein-like [Centruroides sculpturatus]
>XP_023219253.1 tRNA (cytosine(34)-C(5))-methyltransferase-like [Centruroides sculpturatus]
>XP_023219251.1 aurora kinase-like [Centruroides sculpturatus]
>XP_023219250.1 sodium/potassium/calcium exchanger 3-like [Centruroides sculpturatus]
>XP_023219249.1 calcitonin gene-related peptide type 1 receptor-like isoform X2 [Centruroides sculpturatus]
>XP_023219248.1 calcitonin gene-related peptide type 1 receptor-like isoform X1 [Centruroides sculpturatus]
>XP_023219246.1 uncharacterized protein LOC111621366 [Centruroides sculpturatus]
>XP_023219243.1 syntaxin-16-like isoform X2 [Centruroides sculpturatus]
>XP_023219242.1 syntaxin-16-like isoform X1 [Centruroides sculpturatus]
>XP_023219240.1 interleukin-1 receptor-associated kinase 4-like [Centruroides sculpturatus]
>XP_023219239.1 ATPase WRNIP1 homolog C26H5.02c-like [Centruroides sculpturatus]
>XP_023219238.1 probable serine/threonine-protein kinase dyrk1 [Centruroides sculpturatus]
>XP_023219237.1 uncharacterized protein LOC111621358 isoform X4 [Centruroides sculpturatus]
>XP_023219236.1 uncharacterized protein LOC111621358 isoform X3 [Centruroides sculpturatus]
>XP_023219235.1 uncharacterized protein LOC111621358 isoform X2 [Centruroides sculpturatus]
>XP_023219234.1 uncharacterized protein LOC111621358 isoform X1 [Centruroides sculpturatus]
>XP_023219233.1 uncharacterized protein LOC111621358 isoform X1 [Centruroides sculpturatus]
>XP_023219231.1 uncharacterized protein LOC111621357 [Centruroides sculpturatus]
>XP_023219227.1 uncharacterized protein LOC111621355 isoform X2 [Centruroides sculpturatus]
>XP_023219226.1 uncharacterized protein LOC111621355 isoform X1 [Centruroides sculpturatus]
>XP_023219224.1 histamine H2 receptor-like isoform X3 [Centruroides sculpturatus]
>XP_023219223.1 histamine H2 receptor-like isoform X3 [Centruroides sculpturatus]
>XP_023219222.1 histamine H2 receptor-like isoform X3 [Centruroides sculpturatus]
>XP_023219221.1 histamine H2 receptor-like isoform X2 [Centruroides sculpturatus]
>XP_023219220.1 histamine H2 receptor-like isoform X1 [Centruroides sculpturatus]
>XP_023219219.1 putative polypeptide N-acetylgalactosaminyltransferase 10 isoform X2 [Centruroides sculpturatus]
>XP_023219218.1 putative polypeptide N-acetylgalactosaminyltransferase 10 isoform X1 [Centruroides sculpturatus]
>XP_023219217.1 putative polypeptide N-acetylgalactosaminyltransferase 10 isoform X1 [Centruroides sculpturatus]
>XP_023219216.1 putative polypeptide N-acetylgalactosaminyltransferase 10 isoform X1 [Centruroides sculpturatus]
>XP_023219215.1 methionine adenosyltransferase 2 subunit beta-like [Centruroides sculpturatus]
>XP_023219213.1 N-acetylserotonin O-methyltransferase-like protein [Centruroides sculpturatus]
>XP_023219211.1 uncharacterized protein LOC111621347 [Centruroides sculpturatus]
>XP_023219210.1 ATPase WRNIP1-like [Centruroides sculpturatus]
>XP_023219209.1 myotubularin-related protein 14-like [Centruroides sculpturatus]
>XP_023219207.1 neural Wiskott-Aldrich syndrome protein-like [Centruroides sculpturatus]
>XP_023219206.1 helicase ARIP4-like [Centruroides sculpturatus]
>XP_023219205.1 uncharacterized protein LOC111621341 [Centruroides sculpturatus]
>XP_023219204.1 uncharacterized protein LOC111621339 [Centruroides sculpturatus]
>XP_023219203.1 uncharacterized protein LOC111621338 [Centruroides sculpturatus]
>XP_023219201.1 tigger transposable element-derived protein 1-like [Centruroides sculpturatus]
>XP_023219200.1 uncharacterized protein LOC111621336 [Centruroides sculpturatus]
>XP_023219199.1 glycine receptor subunit alpha-2-like [Centruroides sculpturatus]
>XP_023219198.1 ETS domain-containing protein Elk-3-like [Centruroides sculpturatus]
>XP_023219197.1 ETS domain-containing protein Elk-3-like [Centruroides sculpturatus]
>XP_023219195.1 uncharacterized protein LOC111621330 isoform X2 [Centruroides sculpturatus]
>XP_023219194.1 uncharacterized protein LOC111621330 isoform X1 [Centruroides sculpturatus]
>XP_023219193.1 E3 ubiquitin-protein ligase PDZRN3-like [Centruroides sculpturatus]
>XP_023219192.1 mesencephalic astrocyte-derived neurotrophic factor homolog [Centruroides sculpturatus]
>XP_023219191.1 heat shock 70 kDa protein 14-like isoform X2 [Centruroides sculpturatus]
>XP_023219190.1 heat shock 70 kDa protein 14-like isoform X1 [Centruroides sculpturatus]
>XP_023219189.1 UPF0687 protein C20orf27 homolog [Centruroides sculpturatus]
>XP_023219188.1 ADP-sugar pyrophosphatase-like isoform X3 [Centruroides sculpturatus]
>XP_023219187.1 ADP-sugar pyrophosphatase-like isoform X3 [Centruroides sculpturatus]
>XP_023219186.1 ADP-sugar pyrophosphatase-like isoform X2 [Centruroides sculpturatus]
>XP_023219185.1 ADP-sugar pyrophosphatase-like isoform X1 [Centruroides sculpturatus]
>XP_023219184.1 ribonuclease P protein subunit p25-like protein [Centruroides sculpturatus]
>XP_023219182.1 cation-dependent mannose-6-phosphate receptor-like [Centruroides sculpturatus]
>XP_023219181.1 U6 snRNA-associated Sm-like protein LSm3 [Centruroides sculpturatus]
>XP_023219180.1 dual specificity protein phosphatase 7-like [Centruroides sculpturatus]
>XP_023219179.1 sulfotransferase 1C3-like isoform X2 [Centruroides sculpturatus]
>XP_023219178.1 sulfotransferase 1C3-like isoform X2 [Centruroides sculpturatus]
>XP_023219177.1 sulfotransferase 1C3-like isoform X2 [Centruroides sculpturatus]
>XP_023219176.1 sulfotransferase 1C3-like isoform X1 [Centruroides sculpturatus]
>XP_023219174.1 sulfotransferase 1C3-like isoform X2 [Centruroides sculpturatus]
>XP_023219173.1 sulfotransferase 1C3-like isoform X2 [Centruroides sculpturatus]
>XP_023219172.1 sulfotransferase 1C3-like isoform X1 [Centruroides sculpturatus]
>XP_023219171.1 POC1 centriolar protein homolog A-like [Centruroides sculpturatus]
>XP_023219169.1 U3 small nucleolar RNA-interacting protein 2-like [Centruroides sculpturatus]
>XP_023219168.1 uncharacterized protein LOC111621315 [Centruroides sculpturatus]
>XP_023219167.1 LOW QUALITY PROTEIN: uncharacterized protein LOC111621314 [Centruroides sculpturatus]
>XP_023219165.1 spatacsin-like [Centruroides sculpturatus]
>XP_023219164.1 spatacsin-like [Centruroides sculpturatus]
>XP_023219163.1 gem-associated protein 2-like [Centruroides sculpturatus]
>XP_023219162.1 pancreatic triacylglycerol lipase-like [Centruroides sculpturatus]
>XP_023219161.1 transcription elongation factor 1 homolog [Centruroides sculpturatus]
>XP_023219160.1 uncharacterized protein LOC111621308, partial [Centruroides sculpturatus]
>XP_023219158.1 prolyl endopeptidase FAP-like [Centruroides sculpturatus]
>XP_023219157.1 methyltransferase-like protein 7B [Centruroides sculpturatus]
>XP_023219156.1 methyltransferase-like protein 7B [Centruroides sculpturatus]
>XP_023219155.1 protein tramtrack, beta isoform-like isoform X2 [Centruroides sculpturatus]
>XP_023219154.1 protein tramtrack, beta isoform-like isoform X1 [Centruroides sculpturatus]
>XP_023219153.1 protein tramtrack, beta isoform-like isoform X1 [Centruroides sculpturatus]
>XP_023219152.1 uncharacterized protein LOC111621299 [Centruroides sculpturatus]
>XP_023219150.1 S-adenosylmethionine synthase-like [Centruroides sculpturatus]
>XP_023219149.1 voltage-dependent anion-selective channel protein 2-like [Centruroides sculpturatus]
>XP_023219148.1 hemicentin-2-like [Centruroides sculpturatus]
>XP_023219146.1 uncharacterized protein LOC111621292 [Centruroides sculpturatus]
>XP_023219145.1 uncharacterized protein LOC111621291 [Centruroides sculpturatus]
>XP_023219144.1 dipeptidyl peptidase 4-like [Centruroides sculpturatus]
>XP_023219143.1 inactive dipeptidyl peptidase 10-like [Centruroides sculpturatus]
>XP_023219142.1 uncharacterized protein LOC111621288 [Centruroides sculpturatus]
>XP_023219141.1 uncharacterized protein LOC111621287 [Centruroides sculpturatus]
>XP_023219140.1 U6 snRNA-associated Sm-like protein LSm7 [Centruroides sculpturatus]
>XP_023219138.1 probable H/ACA ribonucleoprotein complex subunit 1 [Centruroides sculpturatus]
>XP_023219137.1 la-related protein 7-like [Centruroides sculpturatus]
>XP_023219136.1 bone morphogenetic protein 7-like [Centruroides sculpturatus]
>XP_023219135.1 uncharacterized protein LOC111621281 [Centruroides sculpturatus]
>XP_023219134.1 RYamide receptor-like [Centruroides sculpturatus]
>XP_023219133.1 rho GTPase-activating protein 44-like [Centruroides sculpturatus]
>XP_023219131.1 phosphatidylinositol N-acetylglucosaminyltransferase subunit Q-like, partial [Centruroides sculpturatus]
>XP_023219130.1 tribbles homolog 2-like [Centruroides sculpturatus]
>XP_023219129.1 endoplasmic reticulum-Golgi intermediate compartment protein 3-like isoform X2 [Centruroides sculpturatus]
>XP_023219128.1 endoplasmic reticulum-Golgi intermediate compartment protein 3-like isoform X1 [Centruroides sculpturatus]
>XP_023219126.1 zinc finger protein 704-like [Centruroides sculpturatus]
>XP_023219125.1 zinc finger protein 700-like [Centruroides sculpturatus]
>XP_023219124.1 uncharacterized protein LOC111621271 isoform X2 [Centruroides sculpturatus]
>XP_023219123.1 uncharacterized protein LOC111621271 isoform X1 [Centruroides sculpturatus]
>XP_023219122.1 clathrin light chain B-like isoform X2 [Centruroides sculpturatus]
>XP_023219121.1 clathrin light chain B-like isoform X1 [Centruroides sculpturatus]
>XP_023219119.1 ATP-dependent RNA helicase DDX3X-like [Centruroides sculpturatus]
>XP_023219118.1 probable low affinity copper uptake protein 2 [Centruroides sculpturatus]
>XP_023219117.1 probable low affinity copper uptake protein 2 [Centruroides sculpturatus]
>XP_023219116.1 uncharacterized protein LOC111621263 [Centruroides sculpturatus]
>XP_023219115.1 serine/threonine-protein phosphatase 2A regulatory subunit B'' subunit beta-like isoform X2 [Centruroides sculpturatus]
>XP_023219114.1 serine/threonine-protein phosphatase 2A regulatory subunit B'' subunit beta-like isoform X1 [Centruroides sculpturatus]
>XP_023219113.1 uncharacterized protein LOC111621260 isoform X2 [Centruroides sculpturatus]
>XP_023219112.1 uncharacterized protein LOC111621260 isoform X1 [Centruroides sculpturatus]
>XP_023219110.1 uncharacterized protein LOC111621259 isoform X2 [Centruroides sculpturatus]
>XP_023219109.1 uncharacterized protein LOC111621259 isoform X1 [Centruroides sculpturatus]
>XP_023219108.1 uncharacterized protein LOC111621259 isoform X1 [Centruroides sculpturatus]
>XP_023219107.1 probable 26S proteasome non-ATPase regulatory subunit 3 [Centruroides sculpturatus]
>XP_023219106.1 alkylated DNA repair protein alkB homolog 8-like [Centruroides sculpturatus]
>XP_023219105.1 alkylated DNA repair protein alkB homolog 8-like [Centruroides sculpturatus]
>XP_023219104.1 extracellular sulfatase Sulf-1-like [Centruroides sculpturatus]
>XP_023219103.1 protein scribble homolog [Centruroides sculpturatus]
>XP_023219100.1 ATP-dependent RNA helicase DDX3X-like [Centruroides sculpturatus]
>XP_023219099.1 aryl hydrocarbon receptor nuclear translocator-like protein 1 [Centruroides sculpturatus]
>XP_023219098.1 microprocessor complex subunit DGCR8-like [Centruroides sculpturatus]
>XP_023219097.1 uncharacterized protein LOC111621248 [Centruroides sculpturatus]
>XP_023219096.1 uncharacterized protein LOC111621247 [Centruroides sculpturatus]
>XP_023219094.1 collagen alpha-1(XXII) chain-like [Centruroides sculpturatus]
>XP_023219093.1 cyclin-T2-like [Centruroides sculpturatus]
>XP_023219092.1 sodium/hydrogen exchanger 6-like isoform X2 [Centruroides sculpturatus]
>XP_023219091.1 sodium/hydrogen exchanger 6-like isoform X1 [Centruroides sculpturatus]
>XP_023219090.1 transport and Golgi organization protein 2 homolog [Centruroides sculpturatus]
>XP_023219089.1 transport and Golgi organization protein 2 homolog [Centruroides sculpturatus]
>XP_023219088.1 transport and Golgi organization protein 2 homolog [Centruroides sculpturatus]
>XP_023219087.1 NIF3-like protein 1 isoform X2 [Centruroides sculpturatus]
>XP_023219086.1 NIF3-like protein 1 isoform X1 [Centruroides sculpturatus]
>XP_023219085.1 microtubule-actin cross-linking factor 1-like [Centruroides sculpturatus]
>XP_023219083.1 microtubule-actin cross-linking factor 1-like [Centruroides sculpturatus]
>XP_023219082.1 histidine triad nucleotide-binding protein 3-like [Centruroides sculpturatus]
>XP_023219081.1 replication protein A 32 kDa subunit-like [Centruroides sculpturatus]
>XP_023219080.1 transmembrane protein 68-like [Centruroides sculpturatus]
>XP_023219079.1 heparan sulfate glucosamine 3-O-sulfotransferase 5-like isoform X2 [Centruroides sculpturatus]
>XP_023219078.1 heparan sulfate glucosamine 3-O-sulfotransferase 5-like isoform X1 [Centruroides sculpturatus]
>XP_023219077.1 uncharacterized protein LOC111621231 [Centruroides sculpturatus]
>XP_023219076.1 acetyl-coenzyme A synthetase, cytoplasmic-like [Centruroides sculpturatus]
>XP_023219075.1 uncharacterized protein LOC111621229 [Centruroides sculpturatus]
>XP_023219073.1 leucine-rich repeat-containing protein 70-like [Centruroides sculpturatus]
>XP_023219072.1 leucine-rich repeat-containing protein 70-like [Centruroides sculpturatus]
>XP_023219071.1 ubiquitin carboxyl-terminal hydrolase 4-like [Centruroides sculpturatus]
>XP_023219070.1 uncharacterized protein LOC111621218 [Centruroides sculpturatus]
>XP_023219069.1 mRNA export factor-like isoform X2 [Centruroides sculpturatus]
>XP_023219068.1 mRNA export factor-like isoform X1 [Centruroides sculpturatus]
>XP_023219067.1 mRNA export factor-like isoform X2 [Centruroides sculpturatus]
>XP_023219065.1 mRNA export factor-like isoform X1 [Centruroides sculpturatus]
>XP_023219064.1 actin-related protein 2/3 complex subunit 1A-like isoform X3 [Centruroides sculpturatus]
>XP_023219063.1 actin-related protein 2/3 complex subunit 1A-like isoform X2 [Centruroides sculpturatus]
>XP_023219062.1 actin-related protein 2/3 complex subunit 1A-like isoform X1 [Centruroides sculpturatus]
>XP_023219061.1 kinetochore protein Spc24-like [Centruroides sculpturatus]
>XP_023219060.1 uncharacterized protein LOC111621212 [Centruroides sculpturatus]
>XP_023219058.1 gastrula zinc finger protein XlCGF57.1-like [Centruroides sculpturatus]
>XP_023219057.1 gastrula zinc finger protein XlCGF57.1-like [Centruroides sculpturatus]
>XP_023219056.1 serine/threonine-protein phosphatase PP1-like [Centruroides sculpturatus]
>XP_023219054.1 uncharacterized protein LOC111621207, partial [Centruroides sculpturatus]
>XP_023219053.1 LOW QUALITY PROTEIN: serine/threonine-protein kinase SMG1-like [Centruroides sculpturatus]
>XP_023219052.1 transducin beta-like protein 3 [Centruroides sculpturatus]
>XP_023219051.1 TATA-binding protein-associated factor 172-like, partial [Centruroides sculpturatus]
>XP_023219050.1 FAD-linked sulfhydryl oxidase ALR-like [Centruroides sculpturatus]
>XP_023219049.1 alpha-crystallin B chain-like [Centruroides sculpturatus]
>XP_023219047.1 zinc finger MYM-type protein 3-like [Centruroides sculpturatus]
>XP_023219046.1 probable basic-leucine zipper transcription factor Q [Centruroides sculpturatus]
>XP_023219045.1 transcription factor Adf-1-like [Centruroides sculpturatus]
>XP_023219044.1 uncharacterized protein LOC111621196, partial [Centruroides sculpturatus]
>XP_023219042.1 uncharacterized protein LOC111621192 [Centruroides sculpturatus]
>XP_023219041.1 uncharacterized protein LOC111621191 [Centruroides sculpturatus]
>XP_023219040.1 uncharacterized protein LOC111621190 [Centruroides sculpturatus]
>XP_023219038.1 piggyBac transposable element-derived protein 4-like [Centruroides sculpturatus]
>XP_023219037.1 uncharacterized protein LOC111621188 [Centruroides sculpturatus]
>XP_023219036.1 cytochrome P450 4C1-like [Centruroides sculpturatus]
>XP_023219035.1 multidrug resistance-associated protein 4-like [Centruroides sculpturatus]
>XP_023219034.1 multidrug resistance-associated protein 4-like, partial [Centruroides sculpturatus]
>XP_023219033.1 peroxiredoxin-4-like [Centruroides sculpturatus]
>XP_023219030.1 uncharacterized protein LOC111621181 isoform X5 [Centruroides sculpturatus]
>XP_023219029.1 uncharacterized protein LOC111621181 isoform X5 [Centruroides sculpturatus]
>XP_023219028.1 protein NPAT-like isoform X4 [Centruroides sculpturatus]
>XP_023219027.1 protein NPAT-like isoform X3 [Centruroides sculpturatus]
>XP_023219026.1 protein NPAT-like isoform X2 [Centruroides sculpturatus]
>XP_023219025.1 protein NPAT-like isoform X1 [Centruroides sculpturatus]
>XP_023219024.1 protein PFC0760c-like isoform X2 [Centruroides sculpturatus]
>XP_023219023.1 coiled-coil domain-containing protein 181-like isoform X1 [Centruroides sculpturatus]
>XP_023219022.1 larval cuticle protein 16/17-like [Centruroides sculpturatus]
>XP_023219021.1 60S ribosomal protein L13a-like [Centruroides sculpturatus]
>XP_023219020.1 origin recognition complex subunit 3-like isoform X4 [Centruroides sculpturatus]
>XP_023219019.1 origin recognition complex subunit 3-like isoform X4 [Centruroides sculpturatus]
>XP_023219017.1 origin recognition complex subunit 3-like isoform X4 [Centruroides sculpturatus]
>XP_023219016.1 origin recognition complex subunit 3-like isoform X4 [Centruroides sculpturatus]
>XP_023219015.1 origin recognition complex subunit 3-like isoform X3 [Centruroides sculpturatus]
>XP_023219014.1 origin recognition complex subunit 3-like isoform X2 [Centruroides sculpturatus]
>XP_023219013.1 origin recognition complex subunit 3-like isoform X1 [Centruroides sculpturatus]
>XP_023219012.1 uncharacterized protein LOC111621176 isoform X3 [Centruroides sculpturatus]
>XP_023219011.1 uncharacterized protein LOC111621176 isoform X2 [Centruroides sculpturatus]
>XP_023219010.1 uncharacterized protein LOC111621176 isoform X1 [Centruroides sculpturatus]
>XP_023219008.1 uncharacterized protein LOC111621174 [Centruroides sculpturatus]
>XP_023219007.1 uncharacterized protein LOC111621173 [Centruroides sculpturatus]
>XP_023219006.1 uncharacterized protein LOC111621170 [Centruroides sculpturatus]
>XP_023219005.1 uncharacterized protein LOC111621169 [Centruroides sculpturatus]
>XP_023219004.1 zinc finger BED domain-containing protein 4-like [Centruroides sculpturatus]
>XP_023219002.1 uncharacterized protein LOC111621166 [Centruroides sculpturatus]
>XP_023219001.1 uncharacterized protein LOC111621164 isoform X2 [Centruroides sculpturatus]
>XP_023219000.1 uncharacterized protein LOC111621164 isoform X1 [Centruroides sculpturatus]
>XP_023218999.1 uncharacterized protein LOC111621162 isoform X2 [Centruroides sculpturatus]
>XP_023218998.1 uncharacterized protein LOC111621162 isoform X1 [Centruroides sculpturatus]
>XP_023218997.1 uncharacterized protein LOC111621161 [Centruroides sculpturatus]
>XP_023218996.1 uncharacterized protein LOC111621160 [Centruroides sculpturatus]
>XP_023218994.1 uncharacterized protein LOC111621158 [Centruroides sculpturatus]
>XP_023218993.1 ionotropic receptor 40a-like [Centruroides sculpturatus]
>XP_023218992.1 ionotropic receptor 40a-like [Centruroides sculpturatus]
>XP_023218987.1 homeobox protein OTX2-A-like isoform X2 [Centruroides sculpturatus]
>XP_023218986.1 homeobox protein OTX2-A-like isoform X1 [Centruroides sculpturatus]
>XP_023218985.1 homeobox protein OTX2-A-like isoform X1 [Centruroides sculpturatus]
>XP_023218984.1 homeobox protein OTX2-A-like isoform X1 [Centruroides sculpturatus]
>XP_023218983.1 homeobox protein OTX2-A-like isoform X1 [Centruroides sculpturatus]
>XP_023218982.1 zinc finger protein 85-like isoform X2 [Centruroides sculpturatus]
>XP_023218980.1 zinc finger protein 37-like isoform X1 [Centruroides sculpturatus]
>XP_023218979.1 uncharacterized protein LOC111621146 [Centruroides sculpturatus]
>XP_023218978.1 astacin-like metalloprotease toxin 2, partial [Centruroides sculpturatus]
>XP_023218977.1 uncharacterized protein LOC111621140 [Centruroides sculpturatus]
>XP_023218976.1 uncharacterized protein LOC111621139 [Centruroides sculpturatus]
>XP_023218975.1 gastrula zinc finger protein XlCGF49.1-like [Centruroides sculpturatus]
>XP_023218974.1 astacin-like metalloprotease toxin 5 [Centruroides sculpturatus]
>XP_023218973.1 uncharacterized protein LOC111621135 [Centruroides sculpturatus]
>XP_023218972.1 CSC1-like protein 1 [Centruroides sculpturatus]
>XP_023218971.1 EH domain-binding protein 1-like [Centruroides sculpturatus]
>XP_023218970.1 uncharacterized protein LOC111621131 [Centruroides sculpturatus]
>XP_023218968.1 uncharacterized protein LOC111621130 [Centruroides sculpturatus]
>XP_023218967.1 gastrula zinc finger protein XlCGF57.1-like [Centruroides sculpturatus]
>XP_023218966.1 astacin-like metalloprotease toxin 5 [Centruroides sculpturatus]
>XP_023218965.1 astacin-like metalloprotease toxin 2 [Centruroides sculpturatus]
>XP_023218964.1 gastrula zinc finger protein XlCGF57.1-like [Centruroides sculpturatus]
>XP_023218963.1 astacin-like metalloprotease toxin 5 [Centruroides sculpturatus]
>XP_023218962.1 astacin-like metalloprotease toxin 2 [Centruroides sculpturatus]
>XP_023218961.1 homeobox protein Hox-A3-like [Centruroides sculpturatus]
>XP_023218959.1 lysosome-associated membrane glycoprotein 5-like [Centruroides sculpturatus]
>XP_023218958.1 serine/threonine-protein kinase PAK 4-like [Centruroides sculpturatus]
>XP_023218957.1 serine/threonine-protein kinase PAK 4-like [Centruroides sculpturatus]
>XP_023218956.1 serine/threonine-protein kinase PAK 4-like [Centruroides sculpturatus]
>XP_023218955.1 serine/threonine-protein kinase PAK 4-like [Centruroides sculpturatus]
>XP_023218954.1 LOW QUALITY PROTEIN: ribonuclease 3-like [Centruroides sculpturatus]
>XP_023218952.1 trafficking protein particle complex subunit 4-like [Centruroides sculpturatus]
>XP_023218951.1 uncharacterized protein LOC111621116 [Centruroides sculpturatus]
>XP_023218950.1 uncharacterized protein LOC111621115 [Centruroides sculpturatus]
>XP_023218949.1 uncharacterized protein LOC111621114 [Centruroides sculpturatus]
>XP_023218948.1 platelet-activating factor acetylhydrolase IB subunit gamma-like [Centruroides sculpturatus]
>XP_023218946.1 uncharacterized protein LOC111621111 [Centruroides sculpturatus]
>XP_023218945.1 transmembrane protein 145-like [Centruroides sculpturatus]
>XP_023218944.1 uncharacterized protein LOC111621108 [Centruroides sculpturatus]
>XP_023218943.1 uncharacterized protein LOC111621107 [Centruroides sculpturatus]
>XP_023218942.1 probable DNA-3-methyladenine glycosylase [Centruroides sculpturatus]
>XP_023218940.1 probable DNA-3-methyladenine glycosylase [Centruroides sculpturatus]
>XP_023218939.1 SET and MYND domain-containing protein 5-like [Centruroides sculpturatus]
>XP_023218938.1 inactive rhomboid protein 1-like isoform X2 [Centruroides sculpturatus]
>XP_023218937.1 inactive rhomboid protein 1-like isoform X1 [Centruroides sculpturatus]
>XP_023218936.1 inactive rhomboid protein 1-like isoform X1 [Centruroides sculpturatus]
>XP_023218935.1 inactive rhomboid protein 1-like isoform X1 [Centruroides sculpturatus]
>XP_023218934.1 inactive rhomboid protein 1-like isoform X1 [Centruroides sculpturatus]
>XP_023218933.1 inactive rhomboid protein 1-like isoform X1 [Centruroides sculpturatus]
>XP_023218932.1 inactive rhomboid protein 1-like isoform X1 [Centruroides sculpturatus]
>XP_023218930.1 early growth response protein 1-like isoform X2 [Centruroides sculpturatus]
>XP_023218929.1 early growth response protein 1-B-like isoform X1 [Centruroides sculpturatus]
>XP_023218928.1 uncharacterized protein LOC111621099 [Centruroides sculpturatus]
>XP_023218927.1 nuclear receptor-binding factor 2-like [Centruroides sculpturatus]
>XP_023218926.1 AT-rich interactive domain-containing protein 5B-like [Centruroides sculpturatus]
>XP_023218925.1 lysozyme-like [Centruroides sculpturatus]
>XP_023218923.1 lysozyme-like [Centruroides sculpturatus]
>XP_023218922.1 lysozyme-like [Centruroides sculpturatus]
>XP_023218921.1 uncharacterized protein LOC111621092 [Centruroides sculpturatus]
>XP_023218920.1 GLIPR1-like protein 1 isoform X2 [Centruroides sculpturatus]
>XP_023218919.1 cysteine-rich secretory protein LCCL domain-containing 2-like isoform X1 [Centruroides sculpturatus]
>XP_023218918.1 inactive rhomboid protein 2-like [Centruroides sculpturatus]
>XP_023218916.1 inactive rhomboid protein 2-like [Centruroides sculpturatus]
>XP_023218915.1 cholesterol 7-desaturase-like [Centruroides sculpturatus]
>XP_023218914.1 uncharacterized protein LOC111621086 [Centruroides sculpturatus]
>XP_023218913.1 uncharacterized protein LOC111621085 [Centruroides sculpturatus]
>XP_023218912.1 uncharacterized protein LOC111621084 [Centruroides sculpturatus]
>XP_023218910.1 nose resistant to fluoxetine protein 6-like [Centruroides sculpturatus]
>XP_023218909.1 mucin-2-like [Centruroides sculpturatus]
>XP_023218908.1 cell wall protein DAN4-like [Centruroides sculpturatus]
>XP_023218907.1 uncharacterized protein LOC111621079 [Centruroides sculpturatus]
>XP_023218906.1 insulin-like growth factor-binding protein-related protein 1 [Centruroides sculpturatus]
>XP_023218904.1 AT-rich interactive domain-containing protein 5B-like [Centruroides sculpturatus]
>XP_023218903.1 cholesterol 7-desaturase-like [Centruroides sculpturatus]
>XP_023218902.1 uncharacterized protein LOC111621075 [Centruroides sculpturatus]
>XP_023218900.1 sorting nexin-25-like [Centruroides sculpturatus]
>XP_023218899.1 SCAN domain-containing protein 3-like [Centruroides sculpturatus]
>XP_023218898.1 copine-3-like [Centruroides sculpturatus]
>XP_023218897.1 homer protein homolog 2-like [Centruroides sculpturatus]
>XP_023218895.1 uncharacterized protein LOC111621069 [Centruroides sculpturatus]
>XP_023218894.1 GTP-binding protein Rit2-like isoform X2 [Centruroides sculpturatus]
>XP_023218893.1 GTP-binding protein Rit2-like isoform X1 [Centruroides sculpturatus]
>XP_023218892.1 GTP-binding protein Rit2-like isoform X1 [Centruroides sculpturatus]
>XP_023218891.1 GTP-binding protein Rit2-like [Centruroides sculpturatus]
>XP_023218890.1 aryl hydrocarbon receptor nuclear translocator homolog isoform X4 [Centruroides sculpturatus]
>XP_023218889.1 aryl hydrocarbon receptor nuclear translocator homolog isoform X3 [Centruroides sculpturatus]
>XP_023218888.1 aryl hydrocarbon receptor nuclear translocator homolog isoform X2 [Centruroides sculpturatus]
>XP_023218886.1 aryl hydrocarbon receptor nuclear translocator homolog isoform X1 [Centruroides sculpturatus]
>XP_023218885.1 nucleoside diphosphate kinase-like [Centruroides sculpturatus]
>XP_023218884.1 uncharacterized protein LOC111621064 [Centruroides sculpturatus]
>XP_023218883.1 uncharacterized protein LOC111621062 [Centruroides sculpturatus]
>XP_023218882.1 cell growth-regulating nucleolar protein-like [Centruroides sculpturatus]
>XP_023218881.1 facilitated trehalose transporter Tret1-like, partial [Centruroides sculpturatus]
>XP_023218880.1 uncharacterized protein LOC111621059 [Centruroides sculpturatus]
>XP_023218879.1 xaa-Pro aminopeptidase ApepP-like [Centruroides sculpturatus]
>XP_023218878.1 uncharacterized protein LOC111621056 [Centruroides sculpturatus]
>XP_023218876.1 uncharacterized protein LOC111621055 [Centruroides sculpturatus]
>XP_023218875.1 mitochondria-eating protein-like [Centruroides sculpturatus]
>XP_023218874.1 RRP12-like protein [Centruroides sculpturatus]
>XP_023218873.1 solute carrier family 2, facilitated glucose transporter member 8-like [Centruroides sculpturatus]
>XP_023218872.1 translation elongation factor 2-like [Centruroides sculpturatus]
>XP_023218871.1 xaa-Pro aminopeptidase 1-like [Centruroides sculpturatus]
>XP_023218870.1 xaa-Pro aminopeptidase 1-like [Centruroides sculpturatus]
>XP_023218869.1 xaa-Pro aminopeptidase 1-like [Centruroides sculpturatus]
>XP_023218868.1 xaa-Pro aminopeptidase 1-like [Centruroides sculpturatus]
>XP_023218867.1 protein CREBRF homolog [Centruroides sculpturatus]
>XP_023218866.1 protein CREBRF homolog [Centruroides sculpturatus]
>XP_023218864.1 protein CREBRF homolog [Centruroides sculpturatus]
>XP_023218863.1 uncharacterized protein LOC111621045 [Centruroides sculpturatus]
>XP_023218862.1 catechol O-methyltransferase domain-containing protein 1-like [Centruroides sculpturatus]
>XP_023218861.1 nucleotide exchange factor SIL1-like [Centruroides sculpturatus]
>XP_023218860.1 WD repeat-containing protein 54-like isoform X2 [Centruroides sculpturatus]
>XP_023218859.1 WD repeat-containing protein 54-like isoform X1 [Centruroides sculpturatus]
>XP_023218857.1 LIM domain-binding protein 2-like isoform X5 [Centruroides sculpturatus]
>XP_023218856.1 LIM domain-binding protein 2-like isoform X4 [Centruroides sculpturatus]
>XP_023218855.1 LIM domain-binding protein 2-like isoform X3 [Centruroides sculpturatus]
>XP_023218854.1 LIM domain-binding protein 2-like isoform X2 [Centruroides sculpturatus]
>XP_023218853.1 LIM domain-binding protein 2-like isoform X1 [Centruroides sculpturatus]
>XP_023218852.1 LIM domain-binding protein 2-like isoform X1 [Centruroides sculpturatus]
>XP_023218851.1 uncharacterized protein PF11_0213-like isoform X3 [Centruroides sculpturatus]
>XP_023218850.1 uncharacterized protein PF11_0213-like isoform X2 [Centruroides sculpturatus]
>XP_023218849.1 uncharacterized protein PF11_0213-like isoform X1 [Centruroides sculpturatus]
>XP_023218848.1 uncharacterized protein PF11_0213-like isoform X1 [Centruroides sculpturatus]
>XP_023218847.1 uncharacterized protein PF11_0213-like isoform X1 [Centruroides sculpturatus]
>XP_023218846.1 uncharacterized protein PF11_0213-like isoform X1 [Centruroides sculpturatus]
>XP_023218845.1 SWI/SNF complex subunit SMARCC1-like [Centruroides sculpturatus]
>XP_023218844.1 homeotic protein empty spiracles-like [Centruroides sculpturatus]
>XP_023218843.1 homeobox protein slou-like [Centruroides sculpturatus]
>XP_023218842.1 uncharacterized protein LOC111621033 [Centruroides sculpturatus]
>XP_023218841.1 uncharacterized protein LOC111621032 [Centruroides sculpturatus]
>XP_023218840.1 elongator complex protein 4-like [Centruroides sculpturatus]
>XP_023218839.1 cat eye syndrome critical region protein 2 homolog [Centruroides sculpturatus]
>XP_023218838.1 serine/threonine-protein kinase BRSK2-like [Centruroides sculpturatus]
>XP_023218836.1 procollagen galactosyltransferase 1-A-like [Centruroides sculpturatus]
>XP_023218835.1 procollagen galactosyltransferase 1-A-like [Centruroides sculpturatus]
>XP_023218834.1 uncharacterized protein LOC111621023 [Centruroides sculpturatus]
>XP_023218833.1 DNA damage-regulated autophagy modulator protein 1-like [Centruroides sculpturatus]
>XP_023218831.1 nuclear transcription factor Y subunit alpha-like isoform X4 [Centruroides sculpturatus]
>XP_023218830.1 nuclear transcription factor Y subunit alpha-like isoform X3 [Centruroides sculpturatus]
>XP_023218829.1 nuclear transcription factor Y subunit alpha-like isoform X2 [Centruroides sculpturatus]
>XP_023218828.1 nuclear transcription factor Y subunit alpha-like isoform X1 [Centruroides sculpturatus]
>XP_023218827.1 elongator complex protein 4-like [Centruroides sculpturatus]
>XP_023218826.1 elongator complex protein 4-like [Centruroides sculpturatus]
>XP_023218825.1 prolyl 3-hydroxylase OGFOD1-like [Centruroides sculpturatus]
>XP_023218824.1 coiled-coil domain-containing protein 82-like [Centruroides sculpturatus]
>XP_023218823.1 caprin-1-like isoform X2 [Centruroides sculpturatus]
>XP_023218822.1 caprin-1-like isoform X1 [Centruroides sculpturatus]
>XP_023218821.1 uncharacterized protein LOC111621014 [Centruroides sculpturatus]
>XP_023218819.1 heat shock protein beta-1-like [Centruroides sculpturatus]
>XP_023218818.1 heat shock protein beta-1-like [Centruroides sculpturatus]
>XP_023218817.1 kinesin-like protein KIF18A isoform X2 [Centruroides sculpturatus]
>XP_023218816.1 kinesin-like protein KIF18A isoform X1 [Centruroides sculpturatus]
>XP_023218815.1 low-density lipoprotein receptor-related protein 4-like isoform X4 [Centruroides sculpturatus]
>XP_023218814.1 low-density lipoprotein receptor-related protein 4-like isoform X3 [Centruroides sculpturatus]
>XP_023218813.1 low-density lipoprotein receptor-related protein 4-like isoform X2 [Centruroides sculpturatus]
>XP_023218812.1 low-density lipoprotein receptor-related protein 4-like isoform X1 [Centruroides sculpturatus]
>XP_023218811.1 uncharacterized protein LOC111621009 isoform X2 [Centruroides sculpturatus]
>XP_023218810.1 uncharacterized protein LOC111621009 isoform X1 [Centruroides sculpturatus]
>XP_023218809.1 uncharacterized protein LOC111621008 [Centruroides sculpturatus]
>XP_023218808.1 LOW QUALITY PROTEIN: probable tubulin polyglutamylase TTLL1 [Centruroides sculpturatus]
>XP_023218806.1 uncharacterized protein LOC111621006, partial [Centruroides sculpturatus]
>XP_023218805.1 uncharacterized protein LOC111621005 [Centruroides sculpturatus]
>XP_023218804.1 E3 ubiquitin-protein ligase SIAH1-like [Centruroides sculpturatus]
>XP_023218803.1 uncharacterized protein LOC111621001 isoform X3 [Centruroides sculpturatus]
>XP_023218802.1 uncharacterized protein LOC111621001 isoform X2 [Centruroides sculpturatus]
>XP_023218801.1 uncharacterized protein LOC111621001 isoform X1 [Centruroides sculpturatus]
>XP_023218800.1 40S ribosomal protein S12-like [Centruroides sculpturatus]
>XP_023218797.1 40S ribosomal protein S12-like [Centruroides sculpturatus]
>XP_023218796.1 adhesion G protein-coupled receptor E3-like isoform X3 [Centruroides sculpturatus]
>XP_023218795.1 adhesion G protein-coupled receptor E3-like isoform X2 [Centruroides sculpturatus]
>XP_023218794.1 adhesion G protein-coupled receptor E3-like isoform X1 [Centruroides sculpturatus]
>XP_023218793.1 adhesion G protein-coupled receptor E3-like isoform X1 [Centruroides sculpturatus]
>XP_023218792.1 uncharacterized protein LOC111620996 [Centruroides sculpturatus]
>XP_023218791.1 uncharacterized protein LOC111620995 [Centruroides sculpturatus]
>XP_023218790.1 uncharacterized protein LOC111620994 [Centruroides sculpturatus]
>XP_023218789.1 uncharacterized protein LOC111620993 [Centruroides sculpturatus]
>XP_023218788.1 uncharacterized protein LOC111620992 [Centruroides sculpturatus]
>XP_023218786.1 PTB domain-containing engulfment adapter protein 1-like [Centruroides sculpturatus]
>XP_023218785.1 uncharacterized protein LOC111620990 [Centruroides sculpturatus]
>XP_023218784.1 myelin transcription factor 1-like [Centruroides sculpturatus]
>XP_023218783.1 uncharacterized protein LOC111620987 [Centruroides sculpturatus]
>XP_023218782.1 ankyrin repeat domain-containing protein 29-like [Centruroides sculpturatus]
>XP_023218781.1 beta-1,4-galactosyltransferase galt-1-like [Centruroides sculpturatus]
>XP_023218780.1 ankyrin repeat domain-containing protein 29-like isoform X2 [Centruroides sculpturatus]
>XP_023218779.1 ankyrin repeat domain-containing protein 29-like isoform X1 [Centruroides sculpturatus]
>XP_023218778.1 transmembrane protein 127-like isoform X3 [Centruroides sculpturatus]
>XP_023218777.1 transmembrane protein 127-like isoform X2 [Centruroides sculpturatus]
>XP_023218776.1 transmembrane protein 127-like isoform X1 [Centruroides sculpturatus]
>XP_023218775.1 transmembrane protein 127-like [Centruroides sculpturatus]
>XP_023218774.1 transmembrane protein 127-like [Centruroides sculpturatus]
>XP_023218773.1 ribosomal RNA processing protein 36 homolog [Centruroides sculpturatus]
>XP_023218772.1 uncharacterized protein LOC111620977 [Centruroides sculpturatus]
>XP_023218771.1 uncharacterized protein LOC111620976 isoform X2 [Centruroides sculpturatus]
>XP_023218770.1 uncharacterized protein LOC111620976 isoform X1 [Centruroides sculpturatus]
>XP_023218769.1 glutathione peroxidase 1-like [Centruroides sculpturatus]
>XP_023218766.1 coiled-coil domain-containing protein 22 homolog [Centruroides sculpturatus]
>XP_023218765.1 protein artichoke-like isoform X2 [Centruroides sculpturatus]
>XP_023218764.1 protein artichoke-like isoform X1 [Centruroides sculpturatus]
>XP_023218763.1 protein artichoke-like isoform X1 [Centruroides sculpturatus]
>XP_023218762.1 UPF0547 protein C16orf87 homolog [Centruroides sculpturatus]
>XP_023218761.1 ras-related protein Rab-9B-like [Centruroides sculpturatus]
>XP_023218760.1 ras-related protein Rab-9B-like [Centruroides sculpturatus]
>XP_023218758.1 transmembrane protein 170A-like [Centruroides sculpturatus]
>XP_023218756.1 transmembrane protein 170A-like [Centruroides sculpturatus]
>XP_023218755.1 transmembrane protein 170A-like [Centruroides sculpturatus]
>XP_023218754.1 craniofacial development protein 1-like [Centruroides sculpturatus]
>XP_023218753.1 uncharacterized protein LOC111620958 [Centruroides sculpturatus]
>XP_023218752.1 ubiquitin-conjugating enzyme E2Q-like protein 1 isoform X2 [Centruroides sculpturatus]
>XP_023218751.1 ubiquitin-conjugating enzyme E2Q-like protein 1 isoform X2 [Centruroides sculpturatus]
>XP_023218750.1 ubiquitin-conjugating enzyme E2Q-like protein 1 isoform X1 [Centruroides sculpturatus]
>XP_023218749.1 tafazzin-like isoform X2 [Centruroides sculpturatus]
>XP_023218748.1 tafazzin-like isoform X1 [Centruroides sculpturatus]
>XP_023218746.1 60S ribosomal protein L30-like [Centruroides sculpturatus]
>XP_023218745.1 peroxiredoxin 1-like [Centruroides sculpturatus]
>XP_023218744.1 peroxiredoxin 1-like [Centruroides sculpturatus]
>XP_023218743.1 uncharacterized protein LOC111620950 isoform X2 [Centruroides sculpturatus]
>XP_023218742.1 uncharacterized protein LOC111620950 isoform X1 [Centruroides sculpturatus]
>XP_023218741.1 ubiquitin carboxyl-terminal hydrolase 30-like, partial [Centruroides sculpturatus]
>XP_023218740.1 deoxyribonuclease-1-like, partial [Centruroides sculpturatus]
>XP_023218739.1 N-acetylated-alpha-linked acidic dipeptidase 2-like [Centruroides sculpturatus]
>XP_023218738.1 UPF0547 protein C16orf87 homolog [Centruroides sculpturatus]
>XP_023218736.1 uncharacterized protein LOC111620945 [Centruroides sculpturatus]
>XP_023218735.1 vacuolar protein sorting-associated protein 35-like [Centruroides sculpturatus]
>XP_023218734.1 craniofacial development protein 1-like [Centruroides sculpturatus]
>XP_023218733.1 techylectin-5A-like [Centruroides sculpturatus]
>XP_023218732.1 uncharacterized protein LOC111620940 [Centruroides sculpturatus]
>XP_023218731.1 coiled-coil domain-containing protein 77-like [Centruroides sculpturatus]
>XP_023218730.1 peroxiredoxin 1-like, partial [Centruroides sculpturatus]
>XP_023218729.1 uncharacterized protein LOC111620937 [Centruroides sculpturatus]
>XP_023218727.1 transmembrane protein 170A-like [Centruroides sculpturatus]
>XP_023218726.1 uncharacterized protein LOC111620930 [Centruroides sculpturatus]
>XP_023218725.1 probable inactive protein kinase DDB_G0270444 isoform X2 [Centruroides sculpturatus]
>XP_023218724.1 probable inactive protein kinase DDB_G0270444 isoform X1 [Centruroides sculpturatus]
>XP_023218723.1 uncharacterized protein LOC111620928 [Centruroides sculpturatus]
>XP_023218722.1 uncharacterized protein LOC111620927 [Centruroides sculpturatus]
>XP_023218721.1 uncharacterized protein LOC111620926, partial [Centruroides sculpturatus]
>XP_023218720.1 dynein heavy chain 6, axonemal-like [Centruroides sculpturatus]
>XP_023218718.1 serine/threonine-protein kinase mTOR-like [Centruroides sculpturatus]
>XP_023218717.1 Hermansky-Pudlak syndrome 3 protein-like [Centruroides sculpturatus]
>XP_023218716.1 centrosome-associated protein 350-like [Centruroides sculpturatus]
>XP_023218715.1 centrosome-associated protein 350-like [Centruroides sculpturatus]
>XP_023218714.1 centrosome-associated protein 350-like [Centruroides sculpturatus]
>XP_023218713.1 sushi, von Willebrand factor type A, EGF and pentraxin domain-containing protein 1-like [Centruroides sculpturatus]
>XP_023218712.1 protein lev-9-like [Centruroides sculpturatus]
>XP_023218711.1 actin-related protein 5-like [Centruroides sculpturatus]
>XP_023218710.1 transcriptional activator protein Pur-beta-like isoform X2 [Centruroides sculpturatus]
>XP_023218709.1 transcriptional activator protein Pur-beta-like isoform X1 [Centruroides sculpturatus]
>XP_023218707.1 mucin-5AC-like isoform X4 [Centruroides sculpturatus]
>XP_023218706.1 mucin-5AC-like isoform X4 [Centruroides sculpturatus]
>XP_023218705.1 mucin-5AC-like isoform X3 [Centruroides sculpturatus]
>XP_023218704.1 mucin-5AC-like isoform X3 [Centruroides sculpturatus]
>XP_023218703.1 mucin-5AC-like isoform X2 [Centruroides sculpturatus]
>XP_023218702.1 mucin-5AC-like isoform X1 [Centruroides sculpturatus]
>XP_023218701.1 protein phosphatase inhibitor 2-like [Centruroides sculpturatus]
>XP_023218700.1 vacuolar protein sorting-associated protein 26B-like [Centruroides sculpturatus]
>XP_023218699.1 U1 small nuclear ribonucleoprotein A-like [Centruroides sculpturatus]
>XP_023218698.1 exosome complex component RRP43-like [Centruroides sculpturatus]
>XP_023218697.1 protein crumbs homolog 1-like [Centruroides sculpturatus]
>XP_023218696.1 protein crumbs homolog 1-like [Centruroides sculpturatus]
>XP_023218694.1 histone deacetylase complex subunit SAP30 homolog [Centruroides sculpturatus]
>XP_023218693.1 uncharacterized protein LOC111620903 [Centruroides sculpturatus]
>XP_023218692.1 protein diaphanous-like [Centruroides sculpturatus]
>XP_023218691.1 NEDD4 family-interacting protein 2-like isoform X2 [Centruroides sculpturatus]
>XP_023218690.1 NEDD4 family-interacting protein 2-like isoform X1 [Centruroides sculpturatus]
>XP_023218687.1 protein sprouty-like [Centruroides sculpturatus]
>XP_023218686.1 coiled-coil domain-containing protein 169-like isoform X3 [Centruroides sculpturatus]
>XP_023218685.1 coiled-coil domain-containing protein 169-like isoform X2 [Centruroides sculpturatus]
>XP_023218684.1 coiled-coil domain-containing protein 169-like isoform X1 [Centruroides sculpturatus]
>XP_023218682.1 coiled-coil domain-containing protein 169-like isoform X1 [Centruroides sculpturatus]
>XP_023218681.1 coiled-coil domain-containing protein 169-like isoform X1 [Centruroides sculpturatus]
>XP_023218680.1 dolichyl-phosphate beta-glucosyltransferase-like [Centruroides sculpturatus]
>XP_023218679.1 uncharacterized protein LOC111620894 isoform X2 [Centruroides sculpturatus]
>XP_023218678.1 uncharacterized protein LOC111620894 isoform X1 [Centruroides sculpturatus]
>XP_023218677.1 exosome complex component rrp45-like [Centruroides sculpturatus]
>XP_023218676.1 rho GTPase-activating protein 6-like [Centruroides sculpturatus]
>XP_023218675.1 protein diaphanous-like isoform X3 [Centruroides sculpturatus]
>XP_023218674.1 protein diaphanous homolog 1-like isoform X2 [Centruroides sculpturatus]
>XP_023218673.1 protein diaphanous homolog 1-like isoform X1 [Centruroides sculpturatus]
>XP_023218672.1 uncharacterized protein LOC111620889 [Centruroides sculpturatus]
>XP_023218671.1 SUN domain-containing ossification factor-like isoform X2 [Centruroides sculpturatus]
>XP_023218670.1 SUN domain-containing ossification factor-like isoform X1 [Centruroides sculpturatus]
>XP_023218669.1 SUN domain-containing ossification factor-like isoform X1 [Centruroides sculpturatus]
>XP_023218668.1 SUN domain-containing ossification factor-like isoform X1 [Centruroides sculpturatus]
>XP_023218667.1 breast cancer anti-estrogen resistance protein 3-like isoform X4 [Centruroides sculpturatus]
>XP_023218666.1 breast cancer anti-estrogen resistance protein 3-like isoform X4 [Centruroides sculpturatus]
>XP_023218665.1 breast cancer anti-estrogen resistance protein 3-like isoform X4 [Centruroides sculpturatus]
>XP_023218664.1 SH2 domain-containing protein 3C-like isoform X3 [Centruroides sculpturatus]
>XP_023218663.1 breast cancer anti-estrogen resistance protein 3-like isoform X2 [Centruroides sculpturatus]
>XP_023218662.1 breast cancer anti-estrogen resistance protein 3-like isoform X1 [Centruroides sculpturatus]
>XP_023218661.1 sushi, von Willebrand factor type A, EGF and pentraxin domain-containing protein 1-like isoform X3 [Centruroides sculpturatus]
>XP_023218660.1 sushi, von Willebrand factor type A, EGF and pentraxin domain-containing protein 1-like isoform X2 [Centruroides sculpturatus]
>XP_023218659.1 sushi, von Willebrand factor type A, EGF and pentraxin domain-containing protein 1-like isoform X1 [Centruroides sculpturatus]
>XP_023218658.1 sushi, von Willebrand factor type A, EGF and pentraxin domain-containing protein 1-like [Centruroides sculpturatus]
>XP_023218657.1 uncharacterized protein LOC111620883 [Centruroides sculpturatus]
>XP_023218656.1 beta-2-glycoprotein 1-like [Centruroides sculpturatus]
>XP_023218655.1 uncharacterized protein LOC111620881 [Centruroides sculpturatus]
>XP_023218654.1 discoidin domain-containing receptor 2-like [Centruroides sculpturatus]
>XP_023218653.1 discoidin domain-containing receptor 2-like [Centruroides sculpturatus]
>XP_023218652.1 discoidin domain-containing receptor 2-like [Centruroides sculpturatus]
>XP_023218651.1 discoidin domain-containing receptor 2-like [Centruroides sculpturatus]
>XP_023218650.1 discoidin domain-containing receptor 2-like [Centruroides sculpturatus]
>XP_023218649.1 discoidin domain-containing receptor 2-like [Centruroides sculpturatus]
>XP_023218648.1 UDP-N-acetylhexosamine pyrophosphorylase-like [Centruroides sculpturatus]
>XP_023218647.1 UDP-N-acetylhexosamine pyrophosphorylase-like [Centruroides sculpturatus]
>XP_023218646.1 heme-binding protein 1-like [Centruroides sculpturatus]
>XP_023218644.1 interaptin-like [Centruroides sculpturatus]
>XP_023218643.1 proteasome-associated protein ECM29 homolog [Centruroides sculpturatus]
>XP_023218642.1 mRNA decay activator protein ZFP36L1-like [Centruroides sculpturatus]
>XP_023218641.1 decapping and exoribonuclease protein-like [Centruroides sculpturatus]
>XP_023218640.1 p53 and DNA damage-regulated protein 1-like isoform X2 [Centruroides sculpturatus]
>XP_023218639.1 p53 and DNA damage-regulated protein 1-like isoform X2 [Centruroides sculpturatus]
>XP_023218638.1 p53 and DNA damage-regulated protein 1-like isoform X2 [Centruroides sculpturatus]
>XP_023218637.1 G patch domain and ankyrin repeat-containing protein 1 homolog isoform X1 [Centruroides sculpturatus]
>XP_023218636.1 thyroid adenoma-associated protein homolog [Centruroides sculpturatus]
>XP_023218635.1 unconventional myosin-XV-like [Centruroides sculpturatus]
>XP_023218633.1 uncharacterized protein LOC111620865 [Centruroides sculpturatus]
>XP_023218632.1 uncharacterized protein LOC111620864 [Centruroides sculpturatus]
>XP_023218631.1 uncharacterized protein LOC111620862 isoform X3 [Centruroides sculpturatus]
>XP_023218630.1 uncharacterized protein LOC111620862 isoform X2 [Centruroides sculpturatus]
>XP_023218629.1 uncharacterized protein LOC111620862 isoform X1 [Centruroides sculpturatus]
>XP_023218628.1 uncharacterized protein LOC111620859 [Centruroides sculpturatus]
>XP_023218627.1 decapping and exoribonuclease protein-like [Centruroides sculpturatus]
>XP_023218626.1 thyroid adenoma-associated protein homolog [Centruroides sculpturatus]
>XP_023218624.1 protein flightless-1-like [Centruroides sculpturatus]
>XP_023218623.1 LOW QUALITY PROTEIN: unconventional myosin-XV-like [Centruroides sculpturatus]
>XP_023218621.1 dentin sialophosphoprotein-like [Centruroides sculpturatus]
>XP_023218619.1 uncharacterized protein LOC111620852 [Centruroides sculpturatus]
>XP_023218618.1 serine protease 30-like, partial [Centruroides sculpturatus]
>XP_023218617.1 glutamate receptor 3.1-like, partial [Centruroides sculpturatus]
>XP_023218615.1 pre-mRNA-processing factor 17-like [Centruroides sculpturatus]
>XP_023218614.1 tectonic-2-like [Centruroides sculpturatus]
>XP_023218613.1 uncharacterized protein LOC111620847 [Centruroides sculpturatus]
>XP_023218612.1 rhomboid-related protein 2-like [Centruroides sculpturatus]
>XP_023218611.1 PAX-interacting protein 1-like [Centruroides sculpturatus]
>XP_023218610.1 proteasome subunit alpha type-4-like [Centruroides sculpturatus]
>XP_023218609.1 TBCC domain-containing protein 1-like [Centruroides sculpturatus]
>XP_023218607.1 leucine-rich repeat and WD repeat-containing protein 1-like [Centruroides sculpturatus]
>XP_023218606.1 glutathione hydrolase 1 proenzyme-like [Centruroides sculpturatus]
>XP_023218605.1 TBCC domain-containing protein 1-like [Centruroides sculpturatus]
>XP_023218604.1 rhodopsin-like [Centruroides sculpturatus]
>XP_023218603.1 pescadillo-like [Centruroides sculpturatus]
>XP_023218602.1 lysosomal alpha-glucosidase-like isoform X2 [Centruroides sculpturatus]
>XP_023218601.1 lysosomal alpha-glucosidase-like isoform X1 [Centruroides sculpturatus]
>XP_023218600.1 histone-lysine N-methyltransferase, H3 lysine-79 specific-like isoform X2 [Centruroides sculpturatus]
>XP_023218599.1 titin homolog isoform X1 [Centruroides sculpturatus]
>XP_023218597.1 glutathione hydrolase 1 proenzyme-like [Centruroides sculpturatus]
>XP_023218596.1 glutathione hydrolase 1 proenzyme-like isoform X2 [Centruroides sculpturatus]
>XP_023218595.1 glutathione hydrolase 1 proenzyme-like isoform X1 [Centruroides sculpturatus]
>XP_023218594.1 glutathione hydrolase 1 proenzyme-like isoform X2 [Centruroides sculpturatus]
>XP_023218593.1 glutathione hydrolase 1 proenzyme-like isoform X1 [Centruroides sculpturatus]
>XP_023218592.1 uncharacterized protein LOC111620829 isoform X2 [Centruroides sculpturatus]
>XP_023218591.1 uncharacterized protein LOC111620829 isoform X1 [Centruroides sculpturatus]
>XP_023218590.1 uncharacterized protein LOC111620829 isoform X1 [Centruroides sculpturatus]
>XP_023218588.1 serine/threonine-protein kinase Chk1-like [Centruroides sculpturatus]
>XP_023218587.1 26S proteasome non-ATPase regulatory subunit 9-like [Centruroides sculpturatus]
>XP_023218586.1 uncharacterized protein LOC111620826 [Centruroides sculpturatus]
>XP_023218585.1 LOW QUALITY PROTEIN: serine/threonine-protein kinase SIK2-like [Centruroides sculpturatus]
>XP_023218584.1 uncharacterized protein LOC111620824 [Centruroides sculpturatus]
>XP_023218583.1 protein FAM3A-like [Centruroides sculpturatus]
>XP_023218581.1 probable NADH dehydrogenase [ubiquinone] 1 alpha subcomplex subunit 12 [Centruroides sculpturatus]
>XP_023218580.1 uncharacterized protein LOC111620820 [Centruroides sculpturatus]
>XP_023218579.1 uncharacterized protein LOC111620819 [Centruroides sculpturatus]
>XP_023218578.1 60S ribosomal protein L6-like [Centruroides sculpturatus]
>XP_023218577.1 uncharacterized protein LOC111620816 [Centruroides sculpturatus]
>XP_023218576.1 TBCC domain-containing protein 1-like [Centruroides sculpturatus]
>XP_023218575.1 uncharacterized protein LOC111620813 [Centruroides sculpturatus]
>XP_023218574.1 uncharacterized protein LOC111620812 [Centruroides sculpturatus]
>XP_023218572.1 choline O-acetyltransferase-like [Centruroides sculpturatus]
>XP_023218571.1 pancreatic triacylglycerol lipase-like [Centruroides sculpturatus]
>XP_023218570.1 UDP-N-acetylglucosamine--dolichyl-phosphate N-acetylglucosaminephosphotransferase-like [Centruroides sculpturatus]
>XP_023218569.1 eukaryotic translation initiation factor 3 subunit F-like [Centruroides sculpturatus]
>XP_023218568.1 protein FAM3C-like [Centruroides sculpturatus]
>XP_023218567.1 uncharacterized protein LOC111620804 [Centruroides sculpturatus]
>XP_023218566.1 uncharacterized protein LOC111620803 [Centruroides sculpturatus]
>XP_023218565.1 uncharacterized protein LOC111620802 [Centruroides sculpturatus]
>XP_023218564.1 uncharacterized protein LOC111620801, partial [Centruroides sculpturatus]
>XP_023218562.1 uncharacterized protein LOC111620800 [Centruroides sculpturatus]
>XP_023218561.1 uncharacterized protein LOC111620799 [Centruroides sculpturatus]
>XP_023218560.1 choline O-acetyltransferase-like isoform X2 [Centruroides sculpturatus]
>XP_023218559.1 choline O-acetyltransferase-like isoform X1 [Centruroides sculpturatus]
>XP_023218558.1 choline O-acetyltransferase-like isoform X1 [Centruroides sculpturatus]
>XP_023218557.1 uncharacterized protein LOC111620796 [Centruroides sculpturatus]
>XP_023218556.1 uncharacterized protein LOC111620795 [Centruroides sculpturatus]
>XP_023218555.1 octopamine receptor-like [Centruroides sculpturatus]
>XP_023218554.1 pancreatic triacylglycerol lipase-like [Centruroides sculpturatus]
>XP_023218553.1 endothelial lipase-like isoform X3 [Centruroides sculpturatus]
>XP_023218552.1 endothelial lipase-like isoform X2 [Centruroides sculpturatus]
>XP_023218551.1 endothelial lipase-like isoform X1 [Centruroides sculpturatus]
>XP_023218550.1 UDP-N-acetylglucosamine--dolichyl-phosphate N-acetylglucosaminephosphotransferase-like [Centruroides sculpturatus]
>XP_023218548.1 uncharacterized protein LOC111620788 isoform X2 [Centruroides sculpturatus]
>XP_023218547.1 fulicin peptides-like isoform X1 [Centruroides sculpturatus]
>XP_023218546.1 uncharacterized protein LOC111620787 [Centruroides sculpturatus]
>XP_023218545.1 uncharacterized protein LOC111620777 [Centruroides sculpturatus]
>XP_023218544.1 cold and drought-regulated protein CORA-like [Centruroides sculpturatus]
>XP_023218543.1 uncharacterized protein LOC111620775 [Centruroides sculpturatus]
>XP_023218542.1 glycine-rich cell wall structural protein 1.0-like [Centruroides sculpturatus]
>XP_023218541.1 alpha-protein kinase 1-like [Centruroides sculpturatus]
>XP_023218540.1 uncharacterized protein CG3556-like [Centruroides sculpturatus]
>XP_023218539.1 acanthoscurrin-2-like [Centruroides sculpturatus]
>XP_023218538.1 serine/threonine-protein kinase DCLK1-like [Centruroides sculpturatus]
>XP_023218537.1 arrestin domain-containing protein 2-like [Centruroides sculpturatus]
>XP_023218535.1 septin-1-like [Centruroides sculpturatus]
>XP_023218534.1 vacuolar protein sorting-associated protein 33B-like [Centruroides sculpturatus]
>XP_023218533.1 uncharacterized protein LOC111620766 [Centruroides sculpturatus]
>XP_023218532.1 thymosin beta-like isoform X3 [Centruroides sculpturatus]
>XP_023218531.1 thymosin beta-like isoform X2 [Centruroides sculpturatus]
>XP_023218530.1 thymosin beta-like isoform X1 [Centruroides sculpturatus]
>XP_023218525.1 failed axon connections homolog isoform X2 [Centruroides sculpturatus]
>XP_023218524.1 failed axon connections homolog isoform X1 [Centruroides sculpturatus]
>XP_023218523.1 protein Wnt-4-like [Centruroides sculpturatus]
>XP_023218522.1 small conductance calcium-activated potassium channel protein 2-like [Centruroides sculpturatus]
>XP_023218521.1 cytochrome P450 4C1-like, partial [Centruroides sculpturatus]
>XP_023218520.1 serine/threonine-protein kinase Sgk2-like [Centruroides sculpturatus]
>XP_023218517.1 uncharacterized protein LOC111620754 [Centruroides sculpturatus]
>XP_023218516.1 D-erythrulose reductase-like [Centruroides sculpturatus]
>XP_023218515.1 uncharacterized protein CG3556-like [Centruroides sculpturatus]
>XP_023218514.1 uncharacterized protein LOC111620748 [Centruroides sculpturatus]
>XP_023218513.1 E3 ubiquitin-protein ligase MARCH2-like [Centruroides sculpturatus]
>XP_023218512.1 disintegrin and metalloproteinase domain-containing protein 10-like [Centruroides sculpturatus]
>XP_023218511.1 E3 ubiquitin-protein ligase MARCH2-like [Centruroides sculpturatus]
>XP_023218509.1 E3 ubiquitin-protein ligase MARCH2-like [Centruroides sculpturatus]
>XP_023218508.1 E3 ubiquitin-protein ligase MARCH2-like [Centruroides sculpturatus]
>XP_023218507.1 uncharacterized protein LOC111620743 [Centruroides sculpturatus]
>XP_023218506.1 cAMP-dependent protein kinase catalytic subunit gamma-like [Centruroides sculpturatus]
>XP_023218505.1 uncharacterized protein LOC111620741 [Centruroides sculpturatus]
>XP_023218504.1 2-aminoethanethiol dioxygenase-like [Centruroides sculpturatus]
>XP_023218503.1 splicing factor 3B subunit 2-like [Centruroides sculpturatus]
>XP_023218501.1 splicing factor 3B subunit 2-like [Centruroides sculpturatus]
>XP_023218500.1 DNA-directed DNA/RNA polymerase mu-like isoform X2 [Centruroides sculpturatus]
>XP_023218499.1 DNA-directed DNA/RNA polymerase mu-like isoform X1 [Centruroides sculpturatus]
>XP_023218498.1 phosphoinositide 3-kinase regulatory subunit 4-like [Centruroides sculpturatus]
>XP_023218497.1 SOSS complex subunit C-like [Centruroides sculpturatus]
>XP_023218496.1 SOSS complex subunit C-like [Centruroides sculpturatus]
>XP_023218495.1 WD repeat-containing protein 70-like isoform X2 [Centruroides sculpturatus]
>XP_023218494.1 WD repeat-containing protein 70-like isoform X1 [Centruroides sculpturatus]
>XP_023218493.1 cAMP-dependent protein kinase catalytic subunit gamma-like isoform X2 [Centruroides sculpturatus]
>XP_023218492.1 cAMP-dependent protein kinase catalytic subunit gamma-like isoform X1 [Centruroides sculpturatus]
>XP_023218490.1 cAMP-dependent protein kinase catalytic subunit gamma-like isoform X1 [Centruroides sculpturatus]
>XP_023218489.1 cAMP-dependent protein kinase catalytic subunit beta-like [Centruroides sculpturatus]
>XP_023218488.1 cathepsin L1-like [Centruroides sculpturatus]
>XP_023218487.1 hydroxysteroid dehydrogenase-like protein 2 [Centruroides sculpturatus]
>XP_023218486.1 biogenesis of lysosome-related organelles complex 1 subunit 5-like isoform X2 [Centruroides sculpturatus]
>XP_023218485.1 biogenesis of lysosome-related organelles complex 1 subunit 5-like isoform X1 [Centruroides sculpturatus]
>XP_023218484.1 tudor domain-containing protein 5-like [Centruroides sculpturatus]
>XP_023218482.1 uncharacterized protein LOC111620724 isoform X2 [Centruroides sculpturatus]
>XP_023218481.1 uncharacterized protein LOC111620724 isoform X1 [Centruroides sculpturatus]
>XP_023218479.1 zinc finger protein 726-like [Centruroides sculpturatus]
>XP_023218478.1 P-selectin-like [Centruroides sculpturatus]
>XP_023218477.1 testis-specific serine/threonine-protein kinase 2-like [Centruroides sculpturatus]
>XP_023218476.1 homeobox protein Nkx-6.2-like isoform X2 [Centruroides sculpturatus]
>XP_023218475.1 homeobox protein Nkx-6.2-like isoform X1 [Centruroides sculpturatus]
>XP_023218474.1 homeobox protein Nkx-6.2-like isoform X1 [Centruroides sculpturatus]
>XP_023218473.1 homeobox protein Nkx-6.2-like [Centruroides sculpturatus]
>XP_023218472.1 uncharacterized protein LOC111620716 [Centruroides sculpturatus]
>XP_023218470.1 hydroxysteroid dehydrogenase-like protein 2 [Centruroides sculpturatus]
>XP_023218469.1 beta-4C adrenergic receptor-like [Centruroides sculpturatus]
>XP_023218468.1 beta-4C adrenergic receptor-like [Centruroides sculpturatus]
>XP_023218467.1 vascular endothelial growth factor receptor 1-like, partial [Centruroides sculpturatus]
>XP_023218466.1 LOW QUALITY PROTEIN: ras-related protein Rab-11A-like [Centruroides sculpturatus]
>XP_023218465.1 protein draper-like [Centruroides sculpturatus]
>XP_023218464.1 WD repeat-containing protein 55-like [Centruroides sculpturatus]
>XP_023218463.1 uncharacterized protein LOC111620706 isoform X3 [Centruroides sculpturatus]
>XP_023218461.1 uncharacterized protein LOC111620706 isoform X2 [Centruroides sculpturatus]
>XP_023218460.1 uncharacterized protein LOC111620706 isoform X1 [Centruroides sculpturatus]
>XP_023218459.1 short transient receptor potential channel 4-like [Centruroides sculpturatus]
>XP_023218456.1 uncharacterized protein LOC111620700 [Centruroides sculpturatus]
>XP_023218455.1 LOW QUALITY PROTEIN: cytoplasmic FMR1-interacting protein-like [Centruroides sculpturatus]
>XP_023218454.1 uncharacterized protein LOC111620698 [Centruroides sculpturatus]
>XP_023218453.1 uncharacterized protein KIAA1109-like [Centruroides sculpturatus]
>XP_023218452.1 probable splicing factor, arginine/serine-rich 7 [Centruroides sculpturatus]
>XP_023218451.1 histone deacetylase 3-like [Centruroides sculpturatus]
>XP_023218450.1 ras-related and estrogen-regulated growth inhibitor-like [Centruroides sculpturatus]
>XP_023218449.1 ras-related and estrogen-regulated growth inhibitor-like [Centruroides sculpturatus]
>XP_023218448.1 ras-related and estrogen-regulated growth inhibitor-like [Centruroides sculpturatus]
>XP_023218447.1 ras-related and estrogen-regulated growth inhibitor-like [Centruroides sculpturatus]
>XP_023218446.1 ras-related and estrogen-regulated growth inhibitor-like [Centruroides sculpturatus]
>XP_023218445.1 zinc transporter 1-like isoform X2 [Centruroides sculpturatus]
>XP_023218444.1 zinc transporter 1-like isoform X1 [Centruroides sculpturatus]
>XP_023218443.1 zinc transporter 1-like isoform X1 [Centruroides sculpturatus]
>XP_023218442.1 zinc transporter 1-like isoform X1 [Centruroides sculpturatus]
>XP_023218441.1 zinc transporter 1-like isoform X1 [Centruroides sculpturatus]
>XP_023218440.1 alkyldihydroxyacetonephosphate synthase, peroxisomal-like isoform X3 [Centruroides sculpturatus]
>XP_023218439.1 alkyldihydroxyacetonephosphate synthase, peroxisomal-like isoform X2 [Centruroides sculpturatus]
>XP_023218438.1 alkyldihydroxyacetonephosphate synthase, peroxisomal-like isoform X2 [Centruroides sculpturatus]
>XP_023218437.1 alkyldihydroxyacetonephosphate synthase, peroxisomal-like isoform X2 [Centruroides sculpturatus]
>XP_023218436.1 alkyldihydroxyacetonephosphate synthase, peroxisomal-like isoform X1 [Centruroides sculpturatus]
>XP_023218435.1 GTP-binding protein Di-Ras2-like [Centruroides sculpturatus]
>XP_023218434.1 cilia- and flagella-associated protein 251-like [Centruroides sculpturatus]
>XP_023218432.1 cilia- and flagella-associated protein 251-like [Centruroides sculpturatus]
>XP_023218431.1 uncharacterized protein LOC111620686 [Centruroides sculpturatus]
>XP_023218430.1 uncharacterized protein LOC111620685 [Centruroides sculpturatus]
>XP_023218429.1 putative fatty acyl-CoA reductase CG5065 [Centruroides sculpturatus]
>XP_023218428.1 zinc finger MYM-type protein 1-like [Centruroides sculpturatus]
>XP_023218427.1 cilia- and flagella-associated protein 58-like [Centruroides sculpturatus]
>XP_023218426.1 uncharacterized protein LOC111620679 [Centruroides sculpturatus]
>XP_023218425.1 uncharacterized protein LOC111620679 [Centruroides sculpturatus]
>XP_023218424.1 uncharacterized protein LOC111620679 [Centruroides sculpturatus]
>XP_023218423.1 cilia- and flagella-associated protein 251-like [Centruroides sculpturatus]
>XP_023218422.1 paired box protein Pax-5-like [Centruroides sculpturatus]
>XP_023218421.1 uncharacterized protein LOC111620676 [Centruroides sculpturatus]
>XP_023218420.1 putative fatty acyl-CoA reductase CG5065 [Centruroides sculpturatus]
>XP_023218417.1 uncharacterized protein LOC111620670 [Centruroides sculpturatus]
>XP_023218416.1 uncharacterized protein LOC111620669 [Centruroides sculpturatus]
>XP_023218415.1 uncharacterized protein LOC111620669 [Centruroides sculpturatus]
>XP_023218414.1 Wilms tumor protein 1-interacting protein homolog isoform X2 [Centruroides sculpturatus]
>XP_023218413.1 Wilms tumor protein 1-interacting protein homolog isoform X1 [Centruroides sculpturatus]
>XP_023218412.1 guanine nucleotide-binding protein G(o) subunit alpha isoform X2 [Centruroides sculpturatus]
>XP_023218410.1 guanine nucleotide-binding protein G(o) subunit alpha isoform X1 [Centruroides sculpturatus]
>XP_023218409.1 RNA polymerase II subunit A C-terminal domain phosphatase-like [Centruroides sculpturatus]
>XP_023218408.1 CCAAT/enhancer-binding protein-like [Centruroides sculpturatus]
>XP_023218407.1 guanine nucleotide-binding protein G(s) subunit alpha-like isoform X2 [Centruroides sculpturatus]
>XP_023218406.1 guanine nucleotide-binding protein G(s) subunit alpha-like isoform X1 [Centruroides sculpturatus]
>XP_023218405.1 nucleoporin SEH1-like [Centruroides sculpturatus]
>XP_023218404.1 neuralized-like protein 2 [Centruroides sculpturatus]
>XP_023218403.1 cysteine and histidine-rich protein 1 homolog [Centruroides sculpturatus]
>XP_023218402.1 uncharacterized protein LOC111620659 [Centruroides sculpturatus]
>XP_023218401.1 uncharacterized protein LOC111620659 [Centruroides sculpturatus]
>XP_023218400.1 uncharacterized protein LOC111620659 [Centruroides sculpturatus]
>XP_023218398.1 protein C10-like [Centruroides sculpturatus]
>XP_023218397.1 uncharacterized protein LOC111620657 [Centruroides sculpturatus]
>XP_023218396.1 PHD finger protein 20-like protein 1 [Centruroides sculpturatus]
>XP_023218395.1 uncharacterized protein LOC111620654 [Centruroides sculpturatus]
>XP_023218394.1 atrial natriuretic peptide receptor 2-like [Centruroides sculpturatus]
>XP_023218392.1 zinc finger protein SNAI2-like [Centruroides sculpturatus]
>XP_023218391.1 uncharacterized protein LOC111620650 [Centruroides sculpturatus]
>XP_023218390.1 uncharacterized protein LOC111620648 [Centruroides sculpturatus]
>XP_023218387.1 keratin-associated protein 19-3-like [Centruroides sculpturatus]
>XP_023218386.1 sperm protamine P1-like [Centruroides sculpturatus]
>XP_023218385.1 sodium/hydrogen exchanger 10-like [Centruroides sculpturatus]
>XP_023218384.1 uncharacterized protein LOC111620642 [Centruroides sculpturatus]
>XP_023218383.1 tubulin-specific chaperone cofactor E-like protein [Centruroides sculpturatus]
>XP_023218381.1 U5 small nuclear ribonucleoprotein 40 kDa protein-like [Centruroides sculpturatus]
>XP_023218379.1 putative OPA3-like protein CG13603 [Centruroides sculpturatus]
>XP_023218378.1 ATP-dependent RNA helicase DHX36-like [Centruroides sculpturatus]
>XP_023218377.1 Kv channel-interacting protein 1-like isoform X2 [Centruroides sculpturatus]
>XP_023218376.1 Kv channel-interacting protein 1-like isoform X1 [Centruroides sculpturatus]
>XP_023218375.1 molybdopterin synthase catalytic subunit-like [Centruroides sculpturatus]
>XP_023218373.1 molybdopterin synthase catalytic subunit-like [Centruroides sculpturatus]
>XP_023218372.1 molybdopterin synthase catalytic subunit-like [Centruroides sculpturatus]
>XP_023218371.1 molybdopterin synthase catalytic subunit-like [Centruroides sculpturatus]
>XP_023218370.1 molybdopterin synthase catalytic subunit-like [Centruroides sculpturatus]
>XP_023218369.1 molybdopterin synthase catalytic subunit-like [Centruroides sculpturatus]
>XP_023218368.1 protein stum homolog [Centruroides sculpturatus]
>XP_023218367.1 solute carrier family 35 member F6-like [Centruroides sculpturatus]
>XP_023218365.1 ribonuclease P protein subunit p20-like [Centruroides sculpturatus]
>XP_023218364.1 ribonuclease P protein subunit p20-like [Centruroides sculpturatus]
>XP_023218363.1 ribonuclease P protein subunit p20-like [Centruroides sculpturatus]
>XP_023218362.1 BTB/POZ domain-containing protein 3-like isoform X2 [Centruroides sculpturatus]
>XP_023218361.1 BTB/POZ domain-containing protein 3-like isoform X1 [Centruroides sculpturatus]
>XP_023218360.1 BTB/POZ domain-containing protein 3-like isoform X1 [Centruroides sculpturatus]
>XP_023218359.1 NADH dehydrogenase [ubiquinone] 1 beta subcomplex subunit 3-like [Centruroides sculpturatus]
>XP_023218357.1 E3 ubiquitin-protein ligase Siah1-like [Centruroides sculpturatus]
>XP_023218356.1 E3 ubiquitin-protein ligase Siah1-like [Centruroides sculpturatus]
>XP_023218355.1 putative OPA3-like protein CG13603 [Centruroides sculpturatus]
>XP_023218354.1 ras-related protein Rab-32-like [Centruroides sculpturatus]
>XP_023218352.1 uncharacterized protein LOC111620621 [Centruroides sculpturatus]
>XP_023218351.1 uncharacterized protein LOC111620618 [Centruroides sculpturatus]
>XP_023218350.1 NF-kappa-B inhibitor cactus-like [Centruroides sculpturatus]
>XP_023218349.1 cytochrome c oxidase protein 20 homolog [Centruroides sculpturatus]
>XP_023218348.1 zinc finger MYM-type protein 6-like [Centruroides sculpturatus]
>XP_023218347.1 methionine aminopeptidase 2-like [Centruroides sculpturatus]
>XP_023218346.1 haloacid dehalogenase-like hydrolase domain-containing 5 [Centruroides sculpturatus]
>XP_023218344.1 folliculin-interacting protein 2-like [Centruroides sculpturatus]
>XP_023218343.1 histidine-rich glycoprotein-like [Centruroides sculpturatus]
>XP_023218342.1 glycine-rich protein DOT1-like [Centruroides sculpturatus]
>XP_023218341.1 prisilkin-39-like [Centruroides sculpturatus]
>XP_023218339.1 E3 ubiquitin-protein ligase RNF180-like isoform X2 [Centruroides sculpturatus]
>XP_023218338.1 E3 ubiquitin-protein ligase RNF180-like isoform X1 [Centruroides sculpturatus]
>XP_023218336.1 solute carrier family 10 member 6-like isoform X2 [Centruroides sculpturatus]
>XP_023218335.1 ileal sodium/bile acid cotransporter-like isoform X1 [Centruroides sculpturatus]
>XP_023218334.1 sodium- and chloride-dependent GABA transporter 1-like isoform X2 [Centruroides sculpturatus]
>XP_023218333.1 sodium- and chloride-dependent GABA transporter 1-like isoform X1 [Centruroides sculpturatus]
>XP_023218332.1 sodium- and chloride-dependent GABA transporter 1-like isoform X1 [Centruroides sculpturatus]
>XP_023218331.1 sodium- and chloride-dependent GABA transporter 1-like isoform X1 [Centruroides sculpturatus]
>XP_023218330.1 sodium- and chloride-dependent GABA transporter 1-like isoform X1 [Centruroides sculpturatus]
>XP_023218329.1 uncharacterized protein LOC111620600 [Centruroides sculpturatus]
>XP_023218328.1 prickle-like protein 1 [Centruroides sculpturatus]
>XP_023218326.1 uncharacterized protein LOC111620598 [Centruroides sculpturatus]
>XP_023218325.1 glycogen synthase kinase-3 beta-like [Centruroides sculpturatus]
>XP_023218324.1 uncharacterized protein LOC111620595 [Centruroides sculpturatus]
>XP_023218323.1 dnaJ homolog subfamily B member 12-like [Centruroides sculpturatus]
>XP_023218322.1 proto-oncogene tyrosine-protein kinase receptor Ret-like isoform X2 [Centruroides sculpturatus]
>XP_023218320.1 proto-oncogene tyrosine-protein kinase receptor Ret-like isoform X1 [Centruroides sculpturatus]
>XP_023218319.1 uncharacterized protein LOC111620591 [Centruroides sculpturatus]
>XP_023218318.1 uncharacterized protein LOC111620590 [Centruroides sculpturatus]
>XP_023218317.1 tyrosine-protein kinase receptor Tie-1-like [Centruroides sculpturatus]
>XP_023218316.1 pro-resilin-like [Centruroides sculpturatus]
>XP_023218313.1 histidine-rich glycoprotein-like [Centruroides sculpturatus]
>XP_023218312.1 histidine-rich glycoprotein-like [Centruroides sculpturatus]
>XP_023218311.1 histidine-rich glycoprotein-like [Centruroides sculpturatus]
>XP_023218310.1 histidine-rich glycoprotein-like [Centruroides sculpturatus]
>XP_023218309.1 histidine-rich glycoprotein-like [Centruroides sculpturatus]
>XP_023218308.1 histidine-rich glycoprotein-like [Centruroides sculpturatus]
>XP_023218307.1 histidine-rich glycoprotein-like [Centruroides sculpturatus]
>XP_023218306.1 cdc42 homolog [Centruroides sculpturatus]
>XP_023218304.1 sodium/hydrogen exchanger 3-like isoform X2 [Centruroides sculpturatus]
>XP_023218303.1 sodium/hydrogen exchanger 3-like isoform X1 [Centruroides sculpturatus]
>XP_023218302.1 SCY1-like protein 2 [Centruroides sculpturatus]
>XP_023218301.1 SCY1-like protein 2 isoform X3 [Centruroides sculpturatus]
>XP_023218300.1 SCY1-like protein 2 isoform X2 [Centruroides sculpturatus]
>XP_023218299.1 SCY1-like protein 2 isoform X1 [Centruroides sculpturatus]
>XP_023218298.1 uncharacterized protein LOC111620580 [Centruroides sculpturatus]
>XP_023218296.1 trihelix transcription factor GTL1-like [Centruroides sculpturatus]
>XP_023218295.1 putative nuclease HARBI1 [Centruroides sculpturatus]
>XP_023218294.1 cdc42 homolog [Centruroides sculpturatus]
>XP_023218293.1 glutamic acid-rich protein-like [Centruroides sculpturatus]
>XP_023218292.1 DNA ligase 1-like [Centruroides sculpturatus]
>XP_023218291.1 uncharacterized protein LOC111620573 isoform X2 [Centruroides sculpturatus]
>XP_023218290.1 uncharacterized protein LOC111620573 isoform X2 [Centruroides sculpturatus]
>XP_023218288.1 uncharacterized protein LOC111620573 isoform X1 [Centruroides sculpturatus]
>XP_023218287.1 uncharacterized protein LOC111620572 [Centruroides sculpturatus]
>XP_023218286.1 uncharacterized protein LOC111620572 [Centruroides sculpturatus]
>XP_023218285.1 nucleolar protein 10-like [Centruroides sculpturatus]
>XP_023218284.1 D-aspartate oxidase-like isoform X2 [Centruroides sculpturatus]
>XP_023218283.1 D-aspartate oxidase-like isoform X2 [Centruroides sculpturatus]
>XP_023218282.1 D-aspartate oxidase-like isoform X1 [Centruroides sculpturatus]
>XP_023218281.1 venom phosphodiesterase 2-like [Centruroides sculpturatus]
>XP_023218280.1 uncharacterized protein LOC111620565 isoform X2 [Centruroides sculpturatus]
>XP_023218279.1 uncharacterized protein LOC111620565 isoform X1 [Centruroides sculpturatus]
>XP_023218277.1 acid sphingomyelinase-like phosphodiesterase 3b [Centruroides sculpturatus]
>XP_023218268.1 mini-chromosome maintenance complex-binding protein-like isoform X3 [Centruroides sculpturatus]
>XP_023218267.1 mini-chromosome maintenance complex-binding protein-like isoform X2 [Centruroides sculpturatus]
>XP_023218266.1 mini-chromosome maintenance complex-binding protein-like isoform X1 [Centruroides sculpturatus]
>XP_023218265.1 nucleolysin TIA-1-like isoform X3 [Centruroides sculpturatus]
>XP_023218264.1 nucleolysin TIA-1-like isoform X3 [Centruroides sculpturatus]
>XP_023218263.1 nucleolysin TIA-1-like isoform X3 [Centruroides sculpturatus]
>XP_023218262.1 nucleolysin TIA-1-like isoform X2 [Centruroides sculpturatus]
>XP_023218261.1 nucleolysin TIAR-like isoform X1 [Centruroides sculpturatus]
>XP_023218259.1 nucleolysin TIAR-like isoform X1 [Centruroides sculpturatus]
>XP_023218258.1 serine/threonine-protein phosphatase 6 regulatory ankyrin repeat subunit C-like [Centruroides sculpturatus]
>XP_023218257.1 uncharacterized protein LOC111620557 [Centruroides sculpturatus]
>XP_023218256.1 uncharacterized protein LOC111620557 [Centruroides sculpturatus]
>XP_023218255.1 homeobox protein MSX-3-like [Centruroides sculpturatus]
>XP_023218254.1 hematopoietically-expressed homeobox protein HHEX-like [Centruroides sculpturatus]
>XP_023218253.1 EARP-interacting protein homolog [Centruroides sculpturatus]
>XP_023218252.1 uncharacterized protein LOC111620552 [Centruroides sculpturatus]
>XP_023218251.1 SEC23-interacting protein-like [Centruroides sculpturatus]
>XP_023218250.1 uncharacterized protein LOC111620550 [Centruroides sculpturatus]
>XP_023218248.1 U4/U6 small nuclear ribonucleoprotein Prp3-like [Centruroides sculpturatus]
>XP_023218247.1 U4/U6 small nuclear ribonucleoprotein Prp3-like [Centruroides sculpturatus]
>XP_023218246.1 alpha-mannosidase 2-like [Centruroides sculpturatus]
>XP_023218245.1 riboflavin kinase-like [Centruroides sculpturatus]
>XP_023218243.1 uncharacterized protein LOC111620542 isoform X2 [Centruroides sculpturatus]
>XP_023218242.1 uncharacterized protein LOC111620542 isoform X1 [Centruroides sculpturatus]
>XP_023218241.1 cysteine sulfinic acid decarboxylase-like [Centruroides sculpturatus]
>XP_023218240.1 neogenin-like isoform X3 [Centruroides sculpturatus]
>XP_023218239.1 neogenin-like isoform X2 [Centruroides sculpturatus]
>XP_023218237.1 neogenin-like isoform X1 [Centruroides sculpturatus]
>XP_023218236.1 uncharacterized protein LOC111620539 [Centruroides sculpturatus]
>XP_023218235.1 origin recognition complex subunit 4-like isoform X2 [Centruroides sculpturatus]
>XP_023218234.1 origin recognition complex subunit 4-like isoform X1 [Centruroides sculpturatus]
>XP_023218233.1 uncharacterized protein LOC111620536 [Centruroides sculpturatus]
>XP_023218232.1 uncharacterized protein LOC111620536 [Centruroides sculpturatus]
>XP_023218231.1 ikitoxin-like [Centruroides sculpturatus]
>XP_023218230.1 zinc finger protein 384-like isoform X2 [Centruroides sculpturatus]
>XP_023218229.1 zinc finger protein 384-like isoform X1 [Centruroides sculpturatus]
>XP_023218228.1 zinc finger protein 384-like isoform X1 [Centruroides sculpturatus]
>XP_023218227.1 zinc finger and BTB domain-containing protein 49-like [Centruroides sculpturatus]
>XP_023218225.1 E3 ubiquitin-protein ligase RNF125-like [Centruroides sculpturatus]
>XP_023218224.1 riboflavin kinase-like [Centruroides sculpturatus]
>XP_023218223.1 trypsin-1-like [Centruroides sculpturatus]
>XP_023218222.1 RING finger protein 113A-like [Centruroides sculpturatus]
>XP_023218221.1 activin receptor type-2B-like [Centruroides sculpturatus]
>XP_023218220.1 apolipophorins-like [Centruroides sculpturatus]
>XP_023218219.1 uncharacterized protein LOC111620522 isoform X2 [Centruroides sculpturatus]
>XP_023218218.1 WD repeat-containing protein 63-like isoform X1 [Centruroides sculpturatus]
>XP_023218217.1 WD repeat-containing protein 63-like [Centruroides sculpturatus]
>XP_023218216.1 WD repeat-containing protein 63-like [Centruroides sculpturatus]
>XP_023218215.1 WD repeat-containing protein 63-like [Centruroides sculpturatus]
>XP_023218214.1 1,4-alpha-glucan-branching enzyme-like [Centruroides sculpturatus]
>XP_023218212.1 histone chaperone asf1-like [Centruroides sculpturatus]
>XP_023218211.1 adenosine monophosphate-protein transferase FICD homolog [Centruroides sculpturatus]
>XP_023218210.1 metalloprotease TIKI1-like [Centruroides sculpturatus]
>XP_023218209.1 DNA-binding protein SMUBP-2-like isoform X2 [Centruroides sculpturatus]
>XP_023218208.1 DNA-binding protein SMUBP-2-like isoform X1 [Centruroides sculpturatus]
>XP_023218207.1 uncharacterized protein LOC111620512 [Centruroides sculpturatus]
>XP_023218206.1 WD repeat-containing protein 63-like [Centruroides sculpturatus]
>XP_023218205.1 uncharacterized protein LOC111620510 [Centruroides sculpturatus]
>XP_023218204.1 LOW QUALITY PROTEIN: solute carrier family 10 member 6-like [Centruroides sculpturatus]
>XP_023218203.1 interaptin-like [Centruroides sculpturatus]
>XP_023218200.1 WD repeat and SOCS box-containing protein 1-like isoform X3 [Centruroides sculpturatus]
>XP_023218199.1 WD repeat and SOCS box-containing protein 1-like isoform X3 [Centruroides sculpturatus]
>XP_023218198.1 WD repeat and SOCS box-containing protein 1-like isoform X2 [Centruroides sculpturatus]
>XP_023218197.1 WD repeat and SOCS box-containing protein 1-like isoform X1 [Centruroides sculpturatus]
>XP_023218196.1 BTB/POZ domain-containing protein 6-like isoform X2 [Centruroides sculpturatus]
>XP_023218195.1 BTB/POZ domain-containing protein 6-like isoform X1 [Centruroides sculpturatus]
>XP_023218194.1 focal adhesion kinase 1-like [Centruroides sculpturatus]
>XP_023218193.1 adult-specific rigid cuticular protein 15.7-like [Centruroides sculpturatus]
>XP_023218192.1 adult-specific rigid cuticular protein 15.7-like [Centruroides sculpturatus]
>XP_023218191.1 adult-specific rigid cuticular protein 15.7-like [Centruroides sculpturatus]
>XP_023218190.1 adult-specific rigid cuticular protein 15.7-like [Centruroides sculpturatus]
>XP_023218189.1 adult-specific rigid cuticular protein 15.7-like [Centruroides sculpturatus]
>XP_023218188.1 protein Spindly-B-like [Centruroides sculpturatus]
>XP_023218187.1 uncharacterized protein LOC111620498 [Centruroides sculpturatus]
>XP_023218186.1 protein-L-isoaspartate O-methyltransferase domain-containing protein 1-like [Centruroides sculpturatus]
>XP_023218185.1 putative ATP-dependent RNA helicase DHX30 isoform X3 [Centruroides sculpturatus]
>XP_023218184.1 putative ATP-dependent RNA helicase DHX30 isoform X2 [Centruroides sculpturatus]
>XP_023218183.1 putative ATP-dependent RNA helicase DHX30 isoform X1 [Centruroides sculpturatus]
>XP_023218182.1 myosin regulatory light chain sqh-like [Centruroides sculpturatus]
>XP_023218181.1 myosin regulatory light chain 2-like [Centruroides sculpturatus]
>XP_023218180.1 dopamine receptor 1-like isoform X2 [Centruroides sculpturatus]
>XP_023218179.1 dopamine receptor 1-like isoform X1 [Centruroides sculpturatus]
>XP_023218178.1 uncharacterized protein LOC111620491 [Centruroides sculpturatus]
>XP_023218177.1 5-hydroxytryptamine receptor 1-like isoform X2 [Centruroides sculpturatus]
>XP_023218176.1 5-hydroxytryptamine receptor 1-like isoform X1 [Centruroides sculpturatus]
>XP_023218175.1 methyltransferase-like protein 6 [Centruroides sculpturatus]
>XP_023218174.1 histone-lysine N-methyltransferase SETMAR-like [Centruroides sculpturatus]
>XP_023218173.1 uncharacterized protein LOC111620487 [Centruroides sculpturatus]
>XP_023218172.1 ATPase ASNA1 homolog [Centruroides sculpturatus]
>XP_023218171.1 transmembrane protease serine 9-like [Centruroides sculpturatus]
>XP_023218170.1 uncharacterized protein LOC111620484 [Centruroides sculpturatus]
>XP_023218168.1 uncharacterized protein LOC111620481 [Centruroides sculpturatus]
>XP_023218167.1 TBC1 domain family member 12-like [Centruroides sculpturatus]
>XP_023218166.1 MORN repeat-containing protein 4 homolog [Centruroides sculpturatus]
>XP_023218165.1 ectonucleoside triphosphate diphosphohydrolase 4-like [Centruroides sculpturatus]
>XP_023218164.1 uncharacterized protein LOC111620476 [Centruroides sculpturatus]
>XP_023218163.1 ras-related protein Rab-28-like [Centruroides sculpturatus]
>XP_023218162.1 trafficking protein particle complex subunit 13-like [Centruroides sculpturatus]
>XP_023218160.1 nuclear pore membrane glycoprotein 210-like [Centruroides sculpturatus]
>XP_023218159.1 nuclear pore membrane glycoprotein 210-like [Centruroides sculpturatus]
>XP_023218158.1 tetraspanin-3-like [Centruroides sculpturatus]
>XP_023218157.1 annexin-B12-like [Centruroides sculpturatus]
>XP_023218156.1 ankyrin-1-like [Centruroides sculpturatus]
>XP_023218155.1 DEAD-box helicase Dbp80-like [Centruroides sculpturatus]
>XP_023218154.1 uncharacterized protein LOC111620464 [Centruroides sculpturatus]
>XP_023218152.1 uncharacterized protein LOC111620462 [Centruroides sculpturatus]
>XP_023218151.1 nuclear pore membrane glycoprotein 210-like [Centruroides sculpturatus]
>XP_023218150.1 beta-1,3-galactosyltransferase 1-like [Centruroides sculpturatus]
>XP_023218149.1 beta-1,3-galactosyltransferase 1-like [Centruroides sculpturatus]
>XP_023218148.1 beta-1,3-galactosyltransferase 1-like [Centruroides sculpturatus]
>XP_023218147.1 beta-1,3-galactosyltransferase 1-like [Centruroides sculpturatus]
>XP_023218146.1 MAM and LDL-receptor class A domain-containing protein 1-like isoform X3 [Centruroides sculpturatus]
>XP_023218145.1 MAM and LDL-receptor class A domain-containing protein 1-like isoform X2 [Centruroides sculpturatus]
>XP_023218144.1 MAM and LDL-receptor class A domain-containing protein 1-like isoform X1 [Centruroides sculpturatus]
>XP_023218143.1 uncharacterized protein LOC111620452 [Centruroides sculpturatus]
>XP_023218142.1 uncharacterized protein LOC111620451 [Centruroides sculpturatus]
>XP_023218141.1 carbonic anhydrase-related protein-like [Centruroides sculpturatus]
>XP_023218140.1 carbonic anhydrase 2-like [Centruroides sculpturatus]
>XP_023218139.1 uncharacterized protein LOC111620448 [Centruroides sculpturatus]
>XP_023218138.1 uncharacterized protein LOC111620446 [Centruroides sculpturatus]
>XP_023218137.1 KRAB-A domain-containing protein 2-like [Centruroides sculpturatus]
>XP_023218136.1 uncharacterized protein LOC111620444, partial [Centruroides sculpturatus]
>XP_023218134.1 four and a half LIM domains protein 2-like [Centruroides sculpturatus]
>XP_023218133.1 general transcription factor II-I repeat domain-containing protein 2-like [Centruroides sculpturatus]
>XP_023218130.1 protein IMPACT-like isoform X2 [Centruroides sculpturatus]
>XP_023218129.1 protein IMPACT-like isoform X1 [Centruroides sculpturatus]
>XP_023218128.1 uncharacterized protein LOC111620436 [Centruroides sculpturatus]
>XP_023218127.1 uncharacterized protein LOC111620436 [Centruroides sculpturatus]
>XP_023218126.1 nitric oxide synthase, salivary gland-like [Centruroides sculpturatus]
>XP_023218125.1 nitric oxide synthase, salivary gland-like [Centruroides sculpturatus]
>XP_023218123.1 nitric oxide synthase, salivary gland-like isoform X2 [Centruroides sculpturatus]
>XP_023218122.1 nitric oxide synthase-like protein isoform X1 [Centruroides sculpturatus]
>XP_023218121.1 probable RNA-dependent RNA polymerase 1 [Centruroides sculpturatus]
>XP_023218118.1 E3 ubiquitin-protein ligase RGLG4-like [Centruroides sculpturatus]
>XP_023218117.1 uncharacterized protein LOC111620427 [Centruroides sculpturatus]
>XP_023218116.1 splicing regulatory glutamine/lysine-rich protein 1-like [Centruroides sculpturatus]
>XP_023218115.1 replication protein A 70 kDa DNA-binding subunit-like [Centruroides sculpturatus]
>XP_023218114.1 density-regulated protein homolog isoform X2 [Centruroides sculpturatus]
>XP_023218113.1 density-regulated protein homolog isoform X1 [Centruroides sculpturatus]
>XP_023218112.1 density-regulated protein homolog isoform X1 [Centruroides sculpturatus]
>XP_023218111.1 density-regulated protein homolog isoform X1 [Centruroides sculpturatus]
>XP_023218110.1 density-regulated protein homolog isoform X1 [Centruroides sculpturatus]
>XP_023218109.1 nudix hydrolase 8-like isoform X3 [Centruroides sculpturatus]
>XP_023218108.1 nudix hydrolase 8-like isoform X2 [Centruroides sculpturatus]
>XP_023218107.1 nudix hydrolase 8-like isoform X1 [Centruroides sculpturatus]
>XP_023218106.1 replication protein A 70 kDa DNA-binding subunit-like [Centruroides sculpturatus]
>XP_023218104.1 potassium channel subfamily K member 18-like isoform X2 [Centruroides sculpturatus]
>XP_023218103.1 potassium channel subfamily K member 9-like isoform X1 [Centruroides sculpturatus]
>XP_023218101.1 tektin-1-like [Centruroides sculpturatus]
>XP_023218100.1 DNA-directed RNA polymerase III subunit RPC9-like [Centruroides sculpturatus]
>XP_023218099.1 paxillin-like isoform X2 [Centruroides sculpturatus]
>XP_023218098.1 paxillin-like isoform X1 [Centruroides sculpturatus]
>XP_023218097.1 DNA ligase 3-like [Centruroides sculpturatus]
>XP_023218096.1 uncharacterized protein LOC111620412 [Centruroides sculpturatus]
>XP_023218095.1 glutamate receptor ionotropic, delta-2-like [Centruroides sculpturatus]
>XP_023218092.1 uncharacterized protein LOC111620406 [Centruroides sculpturatus]
>XP_023218091.1 uncharacterized protein LOC111620405 [Centruroides sculpturatus]
>XP_023218088.1 patched domain-containing protein 3-like [Centruroides sculpturatus]
>XP_023218087.1 uncharacterized protein LOC111620401 isoform X2 [Centruroides sculpturatus]
>XP_023218086.1 uncharacterized protein LOC111620401 isoform X1 [Centruroides sculpturatus]
>XP_023218085.1 voltage-dependent calcium channel subunit alpha-2/delta-4-like [Centruroides sculpturatus]
>XP_023218084.1 uncharacterized protein LOC111620399 [Centruroides sculpturatus]
>XP_023218083.1 dynamin-1-like protein isoform X2 [Centruroides sculpturatus]
>XP_023218082.1 dynamin-1-like protein isoform X1 [Centruroides sculpturatus]
>XP_023218081.1 zinc finger matrin-type protein 5-like [Centruroides sculpturatus]
>XP_023218080.1 zinc finger matrin-type protein 5-like [Centruroides sculpturatus]
>XP_023218079.1 zinc finger matrin-type protein 5-like [Centruroides sculpturatus]
>XP_023218078.1 zinc finger matrin-type protein 5-like [Centruroides sculpturatus]
>XP_023218077.1 uncharacterized protein LOC111620395 [Centruroides sculpturatus]
>XP_023218076.1 serine/threonine-protein phosphatase 6 regulatory ankyrin repeat subunit A-like [Centruroides sculpturatus]
>XP_023218075.1 zinc finger CCHC-type and RNA-binding motif-containing protein 1-like [Centruroides sculpturatus]
>XP_023218074.1 putative nuclease HARBI1 [Centruroides sculpturatus]
>XP_023218073.1 H/ACA ribonucleoprotein complex subunit 2-like protein, partial [Centruroides sculpturatus]
>XP_023218072.1 uncharacterized protein LOC111620389 [Centruroides sculpturatus]
>XP_023218071.1 patched domain-containing protein 3-like [Centruroides sculpturatus]
>XP_023218070.1 patched domain-containing protein 3-like [Centruroides sculpturatus]
>XP_023218069.1 uncharacterized protein LOC111620385 [Centruroides sculpturatus]
>XP_023218068.1 ENHANCER OF AG-4 protein 2-like [Centruroides sculpturatus]
>XP_023218067.1 cytochrome P450 2J6-like [Centruroides sculpturatus]
>XP_023218066.1 uncharacterized protein LOC111620380 [Centruroides sculpturatus]
>XP_023218065.1 cystathionine beta-synthase-like isoform X3 [Centruroides sculpturatus]
>XP_023218064.1 cystathionine beta-synthase-like isoform X2 [Centruroides sculpturatus]
>XP_023218063.1 cystathionine beta-synthase-like isoform X1 [Centruroides sculpturatus]
>XP_023218062.1 integrator complex subunit 10-like isoform X2 [Centruroides sculpturatus]
>XP_023218061.1 integrator complex subunit 10-like isoform X1 [Centruroides sculpturatus]
>XP_023218060.1 tubby-related protein 4-like [Centruroides sculpturatus]
>XP_023218059.1 transmembrane protein 218-like [Centruroides sculpturatus]
>XP_023218058.1 ubiquitin-fold modifier-conjugating enzyme 1 [Centruroides sculpturatus]
>XP_023218057.1 transforming growth factor beta regulator 1-like [Centruroides sculpturatus]
>XP_023218056.1 palmitoyltransferase ZDHHC7-like [Centruroides sculpturatus]
>XP_023218054.1 PR domain zinc finger protein 10-like [Centruroides sculpturatus]
>XP_023218053.1 uncharacterized protein LOC111620358 isoform X2 [Centruroides sculpturatus]
>XP_023218052.1 uncharacterized protein LOC111620358 isoform X2 [Centruroides sculpturatus]
>XP_023218051.1 uncharacterized protein LOC111620358 isoform X1 [Centruroides sculpturatus]
>XP_023218050.1 methylmalonic aciduria and homocystinuria type C protein homolog [Centruroides sculpturatus]
>XP_023218049.1 DNA ligase 4-like isoform X5 [Centruroides sculpturatus]
>XP_023218048.1 DNA ligase 4-like isoform X4 [Centruroides sculpturatus]
>XP_023218047.1 DNA ligase 4-like isoform X3 [Centruroides sculpturatus]
>XP_023218046.1 DNA ligase 4-like isoform X2 [Centruroides sculpturatus]
>XP_023218045.1 DNA ligase 4-like isoform X1 [Centruroides sculpturatus]
>XP_023218042.1 major facilitator superfamily domain-containing protein 9-like isoform X2 [Centruroides sculpturatus]
>XP_023218041.1 major facilitator superfamily domain-containing protein 9-like isoform X2 [Centruroides sculpturatus]
>XP_023218040.1 major facilitator superfamily domain-containing protein 9-like isoform X1 [Centruroides sculpturatus]
>XP_023218039.1 hexokinase-1-like [Centruroides sculpturatus]
>XP_023218038.1 organic cation transporter protein-like [Centruroides sculpturatus]
>XP_023218037.1 organic cation transporter protein-like [Centruroides sculpturatus]
>XP_023218036.1 SCAN domain-containing protein 3-like [Centruroides sculpturatus]
>XP_023218035.1 GTPase-activating protein and VPS9 domain-containing protein 1-like [Centruroides sculpturatus]
>XP_023218034.1 cytochrome P450 4C1-like isoform X3 [Centruroides sculpturatus]
>XP_023218032.1 cytochrome P450 4C1-like isoform X2 [Centruroides sculpturatus]
>XP_023218031.1 cytochrome P450 4C1-like isoform X1 [Centruroides sculpturatus]
>XP_023218030.1 kelch-like protein 18 [Centruroides sculpturatus]
>XP_023218029.1 kelch-like protein 18 [Centruroides sculpturatus]
>XP_023218028.1 cytochrome P450 4C1-like [Centruroides sculpturatus]
>XP_023218027.1 uncharacterized protein LOC111620344 [Centruroides sculpturatus]
>XP_023218025.1 uncharacterized protein LOC111620343 [Centruroides sculpturatus]
>XP_023218024.1 uncharacterized protein LOC111620341 [Centruroides sculpturatus]
>XP_023218023.1 electron transfer flavoprotein subunit beta-like, partial [Centruroides sculpturatus]
>XP_023218022.1 electron transfer flavoprotein subunit beta-like [Centruroides sculpturatus]
>XP_023218021.1 uncharacterized protein LOC111620336 [Centruroides sculpturatus]
>XP_023218020.1 cilia- and flagella-associated protein 91-like [Centruroides sculpturatus]
>XP_023218019.1 uncharacterized protein LOC111620334 [Centruroides sculpturatus]
>XP_023218017.1 uncharacterized protein LOC111620333 [Centruroides sculpturatus]
>XP_023218016.1 chromatin assembly factor 1 subunit B-like [Centruroides sculpturatus]
>XP_023218015.1 uncharacterized protein LOC111620330 [Centruroides sculpturatus]
>XP_023218014.1 receptor-mediated endocytosis protein 6 homolog [Centruroides sculpturatus]
>XP_023218013.1 uncharacterized protein LOC111620327 [Centruroides sculpturatus]
>XP_023218012.1 extracellular matrix protein FRAS1-like [Centruroides sculpturatus]
>XP_023218011.1 kelch-like protein 18 [Centruroides sculpturatus]
>XP_023218009.1 cytochrome P450 4C1-like [Centruroides sculpturatus]
>XP_023218008.1 cytochrome P450 4c21-like [Centruroides sculpturatus]
>XP_023218007.1 cytochrome P450 4C1-like [Centruroides sculpturatus]
>XP_023218006.1 ubiquitin carboxyl-terminal hydrolase BAP1-like [Centruroides sculpturatus]
>XP_023218005.1 cyclic nucleotide-gated cation channel alpha-3-like [Centruroides sculpturatus]
>XP_023218004.1 kinesin-like protein KIF3A [Centruroides sculpturatus]
>XP_023218003.1 sarcalumenin-like isoform X2 [Centruroides sculpturatus]
>XP_023218002.1 sarcalumenin-like isoform X1 [Centruroides sculpturatus]
>XP_023218001.1 sarcalumenin-like [Centruroides sculpturatus]
>XP_023218000.1 uncharacterized protein LOC111620314 [Centruroides sculpturatus]
>XP_023217998.1 uncharacterized protein LOC111620313 [Centruroides sculpturatus]
>XP_023217997.1 uncharacterized protein LOC111620312 [Centruroides sculpturatus]
>XP_023217996.1 otopetrin-2-like [Centruroides sculpturatus]
>XP_023217995.1 otopetrin-2-like [Centruroides sculpturatus]
>XP_023217994.1 otopetrin-2-like [Centruroides sculpturatus]
>XP_023217993.1 otopetrin-2-like [Centruroides sculpturatus]
>XP_023217992.1 N-acetylglucosamine-6-phosphate deacetylase-like [Centruroides sculpturatus]
>XP_023217990.1 uncharacterized protein LOC111620309 [Centruroides sculpturatus]
>XP_023217989.1 uncharacterized protein LOC111620308 [Centruroides sculpturatus]
>XP_023217988.1 prolyl endopeptidase-like [Centruroides sculpturatus]
>XP_023217987.1 tripartite motif-containing protein 3-like isoform X4 [Centruroides sculpturatus]
>XP_023217986.1 tripartite motif-containing protein 3-like isoform X3 [Centruroides sculpturatus]
>XP_023217985.1 tripartite motif-containing protein 3-like isoform X2 [Centruroides sculpturatus]
>XP_023217984.1 tripartite motif-containing protein 3-like isoform X1 [Centruroides sculpturatus]
>XP_023217983.1 uncharacterized protein LOC111620305 [Centruroides sculpturatus]
>XP_023217981.1 GRB2-associated-binding protein 1-like [Centruroides sculpturatus]
>XP_023217980.1 GRB2-associated-binding protein 1-like [Centruroides sculpturatus]
>XP_023217979.1 GRB2-associated-binding protein 1-like [Centruroides sculpturatus]
>XP_023217978.1 leucine-rich repeat-containing protein 45-like isoform X2 [Centruroides sculpturatus]
>XP_023217977.1 leucine-rich repeat-containing protein 45-like isoform X1 [Centruroides sculpturatus]
>XP_023217976.1 leucine-rich repeat-containing protein 45-like isoform X1 [Centruroides sculpturatus]
>XP_023217975.1 cilia- and flagella-associated protein 97-like isoform X3 [Centruroides sculpturatus]
>XP_023217974.1 cilia- and flagella-associated protein 97-like isoform X2 [Centruroides sculpturatus]
>XP_023217972.1 cilia- and flagella-associated protein 97-like isoform X1 [Centruroides sculpturatus]
>XP_023217971.1 inhibitor of growth protein 2-like [Centruroides sculpturatus]
>XP_023217970.1 uncharacterized protein LOC111620298 [Centruroides sculpturatus]
>XP_023217969.1 Bardet-Biedl syndrome 7 protein-like [Centruroides sculpturatus]
>XP_023217968.1 Bardet-Biedl syndrome 7 protein homolog [Centruroides sculpturatus]
>XP_023217966.1 carboxylesterase 5A-like isoform X2 [Centruroides sculpturatus]
>XP_023217965.1 carboxylesterase 5A-like isoform X1 [Centruroides sculpturatus]
>XP_023217964.1 mastermind-like protein 3 [Centruroides sculpturatus]
>XP_023217963.1 transient receptor potential-gamma protein-like isoform X2 [Centruroides sculpturatus]
>XP_023217962.1 transient receptor potential-gamma protein-like isoform X1 [Centruroides sculpturatus]
>XP_023217959.1 uncharacterized protein K02A2.6-like [Centruroides sculpturatus]
>XP_023217958.1 zinc finger protein ZFP69-like isoform X2 [Centruroides sculpturatus]
>XP_023217957.1 zinc finger protein ZFP69-like isoform X1 [Centruroides sculpturatus]
>XP_023217950.1 6-phosphofructo-2-kinase/fructose-2,6-bisphosphatase-like isoform X3 [Centruroides sculpturatus]
>XP_023217949.1 6-phosphofructo-2-kinase/fructose-2,6-bisphosphatase-like isoform X2 [Centruroides sculpturatus]
>XP_023217948.1 6-phosphofructo-2-kinase/fructose-2,6-bisphosphatase-like isoform X1 [Centruroides sculpturatus]
>XP_023217947.1 ras-related protein Rab-43-like [Centruroides sculpturatus]
>XP_023217946.1 dolichol-phosphate mannosyltransferase subunit 3-like isoform X2 [Centruroides sculpturatus]
>XP_023217945.1 dolichol-phosphate mannosyltransferase subunit 3-like isoform X1 [Centruroides sculpturatus]
>XP_023217944.1 GLIPR1-like protein 1 [Centruroides sculpturatus]
>XP_023217943.1 GLIPR1-like protein 1 [Centruroides sculpturatus]
>XP_023217942.1 uncharacterized protein LOC111620279 [Centruroides sculpturatus]
>XP_023217941.1 protein hook homolog [Centruroides sculpturatus]
>XP_023217940.1 uncharacterized protein PFB0145c-like isoform X2 [Centruroides sculpturatus]
>XP_023217939.1 myosin heavy chain, clone 203-like isoform X1 [Centruroides sculpturatus]
>XP_023217938.1 uncharacterized protein LOC111620276 [Centruroides sculpturatus]
>XP_023217936.1 kelch-like protein 10 [Centruroides sculpturatus]
>XP_023217935.1 transient receptor potential-gamma protein-like [Centruroides sculpturatus]
>XP_023217934.1 uncharacterized protein LOC111620271 [Centruroides sculpturatus]
>XP_023217933.1 uncharacterized protein LOC111620270 [Centruroides sculpturatus]
>XP_023217932.1 uncharacterized protein LOC111620269 [Centruroides sculpturatus]
>XP_023217931.1 cysteine-rich venom protein TRI1-like [Centruroides sculpturatus]
>XP_023217929.1 cysteine-rich venom protein-like [Centruroides sculpturatus]
>XP_023217928.1 uncharacterized protein LOC111620266 [Centruroides sculpturatus]
>XP_023217927.1 polyprenol reductase-like, partial [Centruroides sculpturatus]
>XP_023217926.1 uncharacterized protein LOC111620263 [Centruroides sculpturatus]
>XP_023217925.1 neuronal membrane glycoprotein M6-b-like [Centruroides sculpturatus]
>XP_023217923.1 uncharacterized protein LOC111620260 [Centruroides sculpturatus]
>XP_023217922.1 uncharacterized protein LOC111620259 [Centruroides sculpturatus]
>XP_023217921.1 uncharacterized protein LOC111620258 [Centruroides sculpturatus]
>XP_023217920.1 LOW QUALITY PROTEIN: uncharacterized protein LOC111620257 [Centruroides sculpturatus]
>XP_023217919.1 inverted formin-2-like [Centruroides sculpturatus]
>XP_023217918.1 chromosome-associated kinesin KIF4-like [Centruroides sculpturatus]
>XP_023217917.1 xyloside xylosyltransferase 1-like [Centruroides sculpturatus]
>XP_023217916.1 xyloside xylosyltransferase 1-like [Centruroides sculpturatus]
>XP_023217915.1 piggyBac transposable element-derived protein 4-like [Centruroides sculpturatus]
>XP_023217914.1 LIM/homeobox protein Lhx5-like [Centruroides sculpturatus]
>XP_023217913.1 squamous cell carcinoma antigen recognized by T-cells 3-like [Centruroides sculpturatus]
>XP_023217912.1 peptidase inhibitor 16-like [Centruroides sculpturatus]
>XP_023217911.1 juvenile hormone acid O-methyltransferase-like [Centruroides sculpturatus]
>XP_023217910.1 uncharacterized protein LOC111620245 [Centruroides sculpturatus]
>XP_023217909.1 zinc finger protein 883-like [Centruroides sculpturatus]
>XP_023217908.1 uncharacterized protein LOC111620243 [Centruroides sculpturatus]
>XP_023217907.1 uncharacterized protein LOC111620241 [Centruroides sculpturatus]
>XP_023217906.1 uncharacterized protein LOC111620240 [Centruroides sculpturatus]
>XP_023217905.1 uncharacterized protein LOC111620239 [Centruroides sculpturatus]
>XP_023217904.1 zinc finger protein 184-like [Centruroides sculpturatus]
>XP_023217903.1 uncharacterized protein LOC111620237 [Centruroides sculpturatus]
>XP_023217901.1 ADP-ribosylation factor-like protein 5B [Centruroides sculpturatus]
>XP_023217900.1 GPI ethanolamine phosphate transferase 2-like [Centruroides sculpturatus]
>XP_023217899.1 tRNA-dihydrouridine(47) synthase [NAD(P)(+)]-like [Centruroides sculpturatus]
>XP_023217898.1 receptor-type tyrosine-protein phosphatase N2-like [Centruroides sculpturatus]
>XP_023217897.1 uncharacterized protein LOC111620227 isoform X2 [Centruroides sculpturatus]
>XP_023217896.1 uncharacterized protein LOC111620227 isoform X1 [Centruroides sculpturatus]
>XP_023217895.1 uncharacterized protein LOC111620226 isoform X3 [Centruroides sculpturatus]
>XP_023217894.1 uncharacterized protein LOC111620226 isoform X2 [Centruroides sculpturatus]
>XP_023217893.1 uncharacterized protein LOC111620226 isoform X1 [Centruroides sculpturatus]
>XP_023217891.1 protein white-like [Centruroides sculpturatus]
>XP_023217890.1 protein white-like [Centruroides sculpturatus]
>XP_023217889.1 transient receptor potential cation channel subfamily V member 5-like [Centruroides sculpturatus]
>XP_023217888.1 uncharacterized protein LOC111620222 isoform X2 [Centruroides sculpturatus]
>XP_023217887.1 uncharacterized protein LOC111620222 isoform X1 [Centruroides sculpturatus]
>XP_023217885.1 uncharacterized protein LOC111620221 [Centruroides sculpturatus]
>XP_023217884.1 uncharacterized protein LOC111620218 [Centruroides sculpturatus]
>XP_023217883.1 uncharacterized protein LOC111620215 [Centruroides sculpturatus]
>XP_023217881.1 uncharacterized protein LOC111620214 [Centruroides sculpturatus]
>XP_023217880.1 uncharacterized protein LOC111620213 [Centruroides sculpturatus]
>XP_023217879.1 uncharacterized protein LOC111620212 [Centruroides sculpturatus]
>XP_023217878.1 uncharacterized protein LOC111620210 [Centruroides sculpturatus]
>XP_023217877.1 uncharacterized protein LOC111620209 [Centruroides sculpturatus]
>XP_023217876.1 uncharacterized protein LOC111620208 [Centruroides sculpturatus]
>XP_023217873.1 uncharacterized protein LOC111620207 [Centruroides sculpturatus]
>XP_023217872.1 uncharacterized protein LOC111620205 [Centruroides sculpturatus]
>XP_023217871.1 uncharacterized protein LOC111620204 [Centruroides sculpturatus]
>XP_023217870.1 EKC/KEOPS complex subunit LAGE3-like isoform X2 [Centruroides sculpturatus]
>XP_023217869.1 EKC/KEOPS complex subunit LAGE3-like isoform X1 [Centruroides sculpturatus]
>XP_023217868.1 ADP-ribosylation factor-like protein 5B [Centruroides sculpturatus]
>XP_023217866.1 3'-5' exoribonuclease 1-like [Centruroides sculpturatus]
>XP_023217865.1 uncharacterized protein LOC111620200 [Centruroides sculpturatus]
>XP_023217864.1 uncharacterized protein LOC111620199 [Centruroides sculpturatus]
>XP_023217863.1 uncharacterized protein LOC111620197 [Centruroides sculpturatus]
>XP_023217862.1 uncharacterized protein LOC111620196 [Centruroides sculpturatus]
>XP_023217861.1 uncharacterized protein LOC111620194 [Centruroides sculpturatus]
>XP_023217860.1 beta-mammal toxin Css2 [Centruroides sculpturatus]
>XP_023217858.1 alpha-mannosidase 2x-like isoform X2 [Centruroides sculpturatus]
>XP_023217857.1 alpha-mannosidase 2-like isoform X1 [Centruroides sculpturatus]
>XP_023217855.1 uncharacterized protein LOC111620189 [Centruroides sculpturatus]
>XP_023217854.1 poly(rC)-binding protein 3-like isoform X6 [Centruroides sculpturatus]
>XP_023217853.1 poly(rC)-binding protein 3-like isoform X5 [Centruroides sculpturatus]
>XP_023217852.1 poly(rC)-binding protein 3-like isoform X4 [Centruroides sculpturatus]
>XP_023217851.1 poly(rC)-binding protein 3-like isoform X3 [Centruroides sculpturatus]
>XP_023217850.1 poly(rC)-binding protein 3-like isoform X2 [Centruroides sculpturatus]
>XP_023217849.1 poly(rC)-binding protein 3-like isoform X1 [Centruroides sculpturatus]
>XP_023217848.1 poly(rC)-binding protein 3-like isoform X1 [Centruroides sculpturatus]
>XP_023217846.1 poly(rC)-binding protein 3-like isoform X1 [Centruroides sculpturatus]
>XP_023217845.1 kinesin-related protein 7-like isoform X3 [Centruroides sculpturatus]
>XP_023217844.1 kinesin-related protein 7-like isoform X2 [Centruroides sculpturatus]
>XP_023217843.1 protein PFC0760c-like isoform X1 [Centruroides sculpturatus]
>XP_023217839.1 V-type proton ATPase subunit F-like isoform X3 [Centruroides sculpturatus]
>XP_023217838.1 V-type proton ATPase subunit F-like isoform X2 [Centruroides sculpturatus]
>XP_023217836.1 V-type proton ATPase subunit F-like isoform X1 [Centruroides sculpturatus]
>XP_023217835.1 transmembrane and ubiquitin-like domain-containing protein 1 [Centruroides sculpturatus]
>XP_023217834.1 KRAB-A domain-containing protein 2-like [Centruroides sculpturatus]
>XP_023217833.1 sarcoplasmic calcium-binding proteins I, III, and IV-like [Centruroides sculpturatus]
>XP_023217832.1 uncharacterized protein LOC111620181 [Centruroides sculpturatus]
>XP_023217831.1 uncharacterized protein LOC111620180 [Centruroides sculpturatus]
>XP_023217830.1 F-box/WD repeat-containing protein 8-like, partial [Centruroides sculpturatus]
>XP_023217828.1 uncharacterized protein LOC111620178 [Centruroides sculpturatus]
>XP_023217827.1 ras-related protein Rab-4B [Centruroides sculpturatus]
>XP_023217826.1 lamin-B receptor-like isoform X3 [Centruroides sculpturatus]
>XP_023217825.1 lamin-B receptor-like isoform X2 [Centruroides sculpturatus]
>XP_023217824.1 lamin-B receptor-like isoform X1 [Centruroides sculpturatus]
>XP_023217822.1 ras-related protein Rab-33B-like isoform X2 [Centruroides sculpturatus]
>XP_023217821.1 uncharacterized protein LOC111620172 isoform X1 [Centruroides sculpturatus]
>XP_023217820.1 ecdysone-induced protein 74EF-like [Centruroides sculpturatus]
>XP_023217819.1 U7 snRNA-associated Sm-like protein LSm11 [Centruroides sculpturatus]
>XP_023217818.1 ecdysone-induced protein 74EF-like isoform X2 [Centruroides sculpturatus]
>XP_023217817.1 ecdysone-induced protein 74EF-like isoform X1 [Centruroides sculpturatus]
>XP_023217815.1 uncharacterized protein LOC111620167 [Centruroides sculpturatus]
>XP_023217814.1 transforming growth factor-beta-induced protein ig-h3-like isoform X4 [Centruroides sculpturatus]
>XP_023217813.1 transforming growth factor-beta-induced protein ig-h3-like isoform X3 [Centruroides sculpturatus]
>XP_023217812.1 transforming growth factor-beta-induced protein ig-h3-like isoform X2 [Centruroides sculpturatus]
>XP_023217811.1 transforming growth factor-beta-induced protein ig-h3-like isoform X1 [Centruroides sculpturatus]
>XP_023217810.1 carbonic anhydrase-related protein 10-like [Centruroides sculpturatus]
>XP_023217809.1 arachidonate 15-lipoxygenase B-like [Centruroides sculpturatus]
>XP_023217807.1 transmembrane protein 165-like [Centruroides sculpturatus]
>XP_023217806.1 uncharacterized protein LOC111620162 [Centruroides sculpturatus]
>XP_023217805.1 STAGA complex 65 subunit gamma-like isoform X3 [Centruroides sculpturatus]
>XP_023217804.1 STAGA complex 65 subunit gamma-like isoform X2 [Centruroides sculpturatus]
>XP_023217803.1 STAGA complex 65 subunit gamma-like isoform X1 [Centruroides sculpturatus]
>XP_023217802.1 uncharacterized protein LOC111620160 isoform X3 [Centruroides sculpturatus]
>XP_023217801.1 uncharacterized protein LOC111620160 isoform X2 [Centruroides sculpturatus]
>XP_023217800.1 uncharacterized protein LOC111620160 isoform X1 [Centruroides sculpturatus]
>XP_023217798.1 uncharacterized threonine-rich GPI-anchored glycoprotein PJ4664.02-like [Centruroides sculpturatus]
>XP_023217797.1 uncharacterized threonine-rich GPI-anchored glycoprotein PJ4664.02-like [Centruroides sculpturatus]
>XP_023217796.1 serine/threonine-protein kinase pak-1-like [Centruroides sculpturatus]
>XP_023217795.1 serine/threonine-protein kinase pak-1-like [Centruroides sculpturatus]
>XP_023217793.1 serine/threonine-protein kinase PAK 3-like [Centruroides sculpturatus]
>XP_023217792.1 uncharacterized protein LOC111620155 [Centruroides sculpturatus]
>XP_023217791.1 ras-related protein Rab-33B-like [Centruroides sculpturatus]
>XP_023217790.1 arachidonate 5-lipoxygenase-like, partial [Centruroides sculpturatus]
>XP_023217789.1 arachidonate 15-lipoxygenase B-like [Centruroides sculpturatus]
>XP_023217787.1 trafficking protein particle complex subunit 2-like [Centruroides sculpturatus]
>XP_023217786.1 uncharacterized protein LOC111620149 [Centruroides sculpturatus]
>XP_023217785.1 DNA-directed RNA polymerase III subunit RPC10-like [Centruroides sculpturatus]
>XP_023217784.1 uncharacterized protein LOC111620145 isoform X2 [Centruroides sculpturatus]
>XP_023217783.1 uncharacterized protein LOC111620145 isoform X1 [Centruroides sculpturatus]
>XP_023217782.1 uncharacterized protein LOC111620144 isoform X2 [Centruroides sculpturatus]
>XP_023217781.1 uncharacterized protein LOC111620144 isoform X1 [Centruroides sculpturatus]
>XP_023217780.1 probable G-protein coupled receptor Mth-like 2 isoform X2 [Centruroides sculpturatus]
>XP_023217779.1 probable G-protein coupled receptor Mth-like 2 isoform X1 [Centruroides sculpturatus]
>XP_023217778.1 probable G-protein coupled receptor Mth-like 2 isoform X1 [Centruroides sculpturatus]
>XP_023217776.1 probable G-protein coupled receptor Mth-like 3 [Centruroides sculpturatus]
>XP_023217775.1 G-protein coupled receptor Mth-like [Centruroides sculpturatus]
>XP_023217774.1 G-protein coupled receptor Mth2-like [Centruroides sculpturatus]
>XP_023217773.1 keratin-associated protein 5-1-like isoform X2 [Centruroides sculpturatus]
>XP_023217772.1 keratin-associated protein 10-4-like isoform X1 [Centruroides sculpturatus]
>XP_023217771.1 WD repeat-containing protein 36-like [Centruroides sculpturatus]
>XP_023217769.1 uncharacterized protein LOC111620136 [Centruroides sculpturatus]
>XP_023217768.1 serine/threonine-protein kinase TBK1-like [Centruroides sculpturatus]
>XP_023217767.1 nesprin-1-like [Centruroides sculpturatus]
>XP_023217766.1 SNF1 protein kinase subunit beta-2-like [Centruroides sculpturatus]
>XP_023217765.1 SNF1 protein kinase subunit beta-2-like [Centruroides sculpturatus]
>XP_023217764.1 SNF1 protein kinase subunit beta-2-like [Centruroides sculpturatus]
>XP_023217762.1 uncharacterized protein LOC111620129 isoform X2 [Centruroides sculpturatus]
>XP_023217761.1 uncharacterized protein LOC111620129 isoform X1 [Centruroides sculpturatus]
>XP_023217760.1 syntaxin-5-like isoform X2 [Centruroides sculpturatus]
>XP_023217759.1 syntaxin-5-like isoform X1 [Centruroides sculpturatus]
>XP_023217757.1 putative uncharacterized protein DDB_G0282133 [Centruroides sculpturatus]
>XP_023217756.1 rootletin-like isoform X3 [Centruroides sculpturatus]
>XP_023217755.1 rootletin-like isoform X3 [Centruroides sculpturatus]
>XP_023217754.1 early endosome antigen 1-like isoform X2 [Centruroides sculpturatus]
>XP_023217753.1 rootletin-like isoform X1 [Centruroides sculpturatus]
>XP_023217752.1 chloride channel protein 2-like [Centruroides sculpturatus]
>XP_023217751.1 centrosomal protein of 19 kDa-like [Centruroides sculpturatus]
>XP_023217749.1 protein kish-B-like [Centruroides sculpturatus]
>XP_023217746.1 nesprin-1-like [Centruroides sculpturatus]
>XP_023217745.1 C-1-tetrahydrofolate synthase, cytoplasmic-like [Centruroides sculpturatus]
>XP_023217743.1 rootletin-like [Centruroides sculpturatus]
>XP_023217742.1 plexin-A2-like [Centruroides sculpturatus]
>XP_023217741.1 plexin-A2-like [Centruroides sculpturatus]
>XP_023217740.1 dimethylaniline monooxygenase [N-oxide-forming] 5-like [Centruroides sculpturatus]
>XP_023217735.1 uncharacterized protein LOC111620111 isoform X2 [Centruroides sculpturatus]
>XP_023217734.1 uncharacterized protein LOC111620111 isoform X2 [Centruroides sculpturatus]
>XP_023217733.1 uncharacterized protein LOC111620111 isoform X1 [Centruroides sculpturatus]
>XP_023217732.1 DDB1- and CUL4-associated factor 5-like [Centruroides sculpturatus]
>XP_023217731.1 pecanex-like protein 4 isoform X2 [Centruroides sculpturatus]
>XP_023217730.1 pecanex-like protein 4 isoform X1 [Centruroides sculpturatus]
>XP_023217729.1 pecanex-like protein 4 isoform X1 [Centruroides sculpturatus]
>XP_023217728.1 pecanex-like protein 4 isoform X1 [Centruroides sculpturatus]
>XP_023217727.1 uncharacterized protein LOC111620107 [Centruroides sculpturatus]
>XP_023217726.1 eIF-2-alpha kinase GCN2-like [Centruroides sculpturatus]
>XP_023217725.1 serine/threonine-protein phosphatase 5-like [Centruroides sculpturatus]
>XP_023217724.1 serine/threonine-protein phosphatase 5-like [Centruroides sculpturatus]
>XP_023217722.1 uncharacterized protein LOC111620103 [Centruroides sculpturatus]
>XP_023217721.1 uncharacterized protein LOC111620102 [Centruroides sculpturatus]
>XP_023217720.1 uncharacterized protein LOC111620101 [Centruroides sculpturatus]
>XP_023217717.1 uncharacterized protein LOC111620100 isoform X2 [Centruroides sculpturatus]
>XP_023217716.1 uncharacterized protein LOC111620100 isoform X1 [Centruroides sculpturatus]
>XP_023217715.1 uncharacterized protein LOC111620099 isoform X2 [Centruroides sculpturatus]
>XP_023217714.1 uncharacterized protein LOC111620099 isoform X2 [Centruroides sculpturatus]
>XP_023217712.1 uncharacterized protein LOC111620099 isoform X1 [Centruroides sculpturatus]
>XP_023217711.1 leishmanolysin-like peptidase [Centruroides sculpturatus]
>XP_023217710.1 leishmanolysin-like peptidase [Centruroides sculpturatus]
>XP_023217709.1 leishmanolysin-like peptidase [Centruroides sculpturatus]
>XP_023217708.1 exocyst complex component 5-like [Centruroides sculpturatus]
>XP_023217707.1 proliferation-associated protein 2G4-like [Centruroides sculpturatus]
>XP_023217706.1 proliferation-associated protein 2G4-like [Centruroides sculpturatus]
>XP_023217705.1 eukaryotic translation initiation factor 3 subunit D-like [Centruroides sculpturatus]
>XP_023217704.1 MIF4G domain-containing protein-like isoform X2 [Centruroides sculpturatus]
>XP_023217703.1 MIF4G domain-containing protein-like isoform X1 [Centruroides sculpturatus]
>XP_023217702.1 importin-8-like [Centruroides sculpturatus]
>XP_023217701.1 ankyrin repeat and SOCS box protein 2-like [Centruroides sculpturatus]
>XP_023217700.1 DNA replication licensing factor mcm5-like [Centruroides sculpturatus]
>XP_023217699.1 RNA-binding protein pno1-like [Centruroides sculpturatus]
>XP_023217698.1 uncharacterized protein LOC111620086 [Centruroides sculpturatus]
>XP_023217697.1 uncharacterized protein LOC111620085 [Centruroides sculpturatus]
>XP_023217696.1 uncharacterized protein LOC111620084 [Centruroides sculpturatus]
>XP_023217695.1 homeobox protein LOX10-like [Centruroides sculpturatus]
>XP_023217694.1 upstream-binding protein 1-like [Centruroides sculpturatus]
>XP_023217693.1 ras-related protein Rab-37-like [Centruroides sculpturatus]
>XP_023217692.1 uncharacterized protein LOC111620080 [Centruroides sculpturatus]
>XP_023217691.1 uncharacterized protein LOC111620077 [Centruroides sculpturatus]
>XP_023217690.1 uncharacterized protein LOC111620076 [Centruroides sculpturatus]
>XP_023217689.1 uncharacterized protein LOC111620075 [Centruroides sculpturatus]
>XP_023217688.1 uncharacterized protein LOC111620074 [Centruroides sculpturatus]
>XP_023217687.1 uncharacterized protein LOC111620074 [Centruroides sculpturatus]
>XP_023217686.1 uncharacterized protein LOC111620073 [Centruroides sculpturatus]
>XP_023217685.1 uncharacterized protein LOC111620072 [Centruroides sculpturatus]
>XP_023217684.1 uncharacterized protein LOC111620071 [Centruroides sculpturatus]
>XP_023217682.1 uncharacterized protein LOC111620070 [Centruroides sculpturatus]
>XP_023217681.1 uncharacterized protein LOC111620070 [Centruroides sculpturatus]
>XP_023217680.1 adult-specific rigid cuticular protein 15.7-like [Centruroides sculpturatus]
>XP_023217679.1 uncharacterized protein LOC111620068 [Centruroides sculpturatus]
>XP_023217678.1 adult-specific rigid cuticular protein 15.7-like [Centruroides sculpturatus]
>XP_023217677.1 elastin-like [Centruroides sculpturatus]
>XP_023217676.1 cuticle protein 18.6-like [Centruroides sculpturatus]
>XP_023217675.1 ATP-dependent RNA helicase DEAH12, chloroplastic-like [Centruroides sculpturatus]
>XP_023217674.1 ATP-dependent RNA helicase DHX29-like [Centruroides sculpturatus]
>XP_023217673.1 uncharacterized protein LOC111620061 [Centruroides sculpturatus]
>XP_023217672.1 uncharacterized protein LOC111620060 [Centruroides sculpturatus]
>XP_023217670.1 uncharacterized protein LOC111620059 [Centruroides sculpturatus]
>XP_023217669.1 uncharacterized protein LOC111620058 [Centruroides sculpturatus]
>XP_023217668.1 histone-lysine N-methyltransferase SETMAR-like [Centruroides sculpturatus]
>XP_023217667.1 uncharacterized protein LOC111620055 [Centruroides sculpturatus]
>XP_023217666.1 uncharacterized protein LOC111620054 [Centruroides sculpturatus]
>XP_023217665.1 uncharacterized protein LOC111620053 [Centruroides sculpturatus]
>XP_023217664.1 uncharacterized protein LOC111620052, partial [Centruroides sculpturatus]
>XP_023217663.1 putative fatty acyl-CoA reductase CG5065, partial [Centruroides sculpturatus]
>XP_023217662.1 prolyl 3-hydroxylase 1-like [Centruroides sculpturatus]
>XP_023217660.1 peptidyl-prolyl cis-trans isomerase CWC27 homolog [Centruroides sculpturatus]
>XP_023217659.1 glycogen debranching enzyme-like [Centruroides sculpturatus]
>XP_023217658.1 glutathione peroxidase-like [Centruroides sculpturatus]
>XP_023217657.1 probable nucleoredoxin 1 [Centruroides sculpturatus]
>XP_023217656.1 tetratricopeptide repeat protein 39B-like [Centruroides sculpturatus]
>XP_023217655.1 uncharacterized protein LOC111620042 [Centruroides sculpturatus]
>XP_023217654.1 techylectin-5A-like [Centruroides sculpturatus]
>XP_023217652.1 genetic suppressor element 1-like [Centruroides sculpturatus]
>XP_023217651.1 GTP-binding protein REM 1-like [Centruroides sculpturatus]
>XP_023217650.1 protein ALP1-like [Centruroides sculpturatus]
>XP_023217648.1 uncharacterized protein LOC111620034 [Centruroides sculpturatus]
>XP_023217647.1 uncharacterized protein LOC111620033 [Centruroides sculpturatus]
>XP_023217646.1 uncharacterized protein LOC111620032 [Centruroides sculpturatus]
>XP_023217645.1 uncharacterized protein LOC111620030 [Centruroides sculpturatus]
>XP_023217644.1 uncharacterized protein LOC111620030 [Centruroides sculpturatus]
>XP_023217643.1 prolyl 3-hydroxylase 2-like isoform X2 [Centruroides sculpturatus]
>XP_023217641.1 prolyl 3-hydroxylase 2-like isoform X1 [Centruroides sculpturatus]
>XP_023217640.1 kelch-like protein diablo [Centruroides sculpturatus]
>XP_023217639.1 kelch-like protein diablo [Centruroides sculpturatus]
>XP_023217638.1 LOW QUALITY PROTEIN: pre-mRNA-splicing factor 38A-like [Centruroides sculpturatus]
>XP_023217637.1 COP9 signalosome complex subunit 7b-like [Centruroides sculpturatus]
>XP_023217636.1 ubiquitin-protein ligase E3C-like [Centruroides sculpturatus]
>XP_023217635.1 endoplasmic reticulum mannosyl-oligosaccharide 1,2-alpha-mannosidase-like isoform X3 [Centruroides sculpturatus]
>XP_023217634.1 endoplasmic reticulum mannosyl-oligosaccharide 1,2-alpha-mannosidase-like isoform X2 [Centruroides sculpturatus]
>XP_023217633.1 endoplasmic reticulum mannosyl-oligosaccharide 1,2-alpha-mannosidase-like isoform X1 [Centruroides sculpturatus]
>XP_023217632.1 acyl-CoA-binding domain-containing protein 6-like [Centruroides sculpturatus]
>XP_023217631.1 acyl-CoA-binding domain-containing protein 6-like [Centruroides sculpturatus]
>XP_023217630.1 acyl-CoA-binding domain-containing protein 6-like [Centruroides sculpturatus]
>XP_023217628.1 acyl-CoA-binding domain-containing protein 6-like [Centruroides sculpturatus]
>XP_023217627.1 acyl-CoA-binding domain-containing protein 6-like [Centruroides sculpturatus]
>XP_023217626.1 growth arrest and DNA damage-inducible proteins-interacting protein 1-like [Centruroides sculpturatus]
>XP_023217625.1 52 kDa repressor of the inhibitor of the protein kinase-like [Centruroides sculpturatus]
>XP_023217624.1 phosphatidylinositol N-acetylglucosaminyltransferase subunit C-like [Centruroides sculpturatus]
>XP_023217623.1 suppressor of Mek1-like [Centruroides sculpturatus]
>XP_023217622.1 paired mesoderm homeobox protein 1-like isoform X2 [Centruroides sculpturatus]
>XP_023217621.1 paired mesoderm homeobox protein 2-like isoform X1 [Centruroides sculpturatus]
>XP_023217620.1 glycogen debranching enzyme-like [Centruroides sculpturatus]
>XP_023217619.1 nucleoredoxin-like protein 2 [Centruroides sculpturatus]
>XP_023217617.1 nucleoredoxin-like protein 2 [Centruroides sculpturatus]
>XP_023217615.1 glutathione peroxidase-like [Centruroides sculpturatus]
>XP_023217613.1 probable serine/threonine-protein kinase DDB_G0277165 [Centruroides sculpturatus]
>XP_023217612.1 uncharacterized protein LOC111620004 [Centruroides sculpturatus]
>XP_023217611.1 allatostatin-A receptor-like [Centruroides sculpturatus]
>XP_023217610.1 tetratricopeptide repeat protein 39A-like [Centruroides sculpturatus]
>XP_023217609.1 E3 ubiquitin-protein ligase RNF220-like [Centruroides sculpturatus]
>XP_023217607.1 uncharacterized protein LOC111619997 [Centruroides sculpturatus]
>XP_023217606.1 proton-coupled folate transporter-like [Centruroides sculpturatus]
>XP_023217605.1 uncharacterized protein LOC111619994, partial [Centruroides sculpturatus]
>XP_023217604.1 death domain-associated protein 6-like [Centruroides sculpturatus]
>XP_023217603.1 tRNA (guanine-N(7)-)-methyltransferase-like [Centruroides sculpturatus]
>XP_023217602.1 uncharacterized protein LOC111619991 [Centruroides sculpturatus]
>XP_023217601.1 uncharacterized protein LOC111619990 [Centruroides sculpturatus]
>XP_023217599.1 macrophage erythroblast attacher-like [Centruroides sculpturatus]
>XP_023217598.1 protein artichoke-like [Centruroides sculpturatus]
>XP_023217595.1 LOW QUALITY PROTEIN: 26S proteasome non-ATPase regulatory subunit 2-like [Centruroides sculpturatus]
>XP_023217594.1 C-Maf-inducing protein-like [Centruroides sculpturatus]
>XP_023217593.1 N-chimaerin-like isoform X2 [Centruroides sculpturatus]
>XP_023217592.1 N-chimaerin-like isoform X1 [Centruroides sculpturatus]
>XP_023217591.1 proton-coupled folate transporter-like isoform X2 [Centruroides sculpturatus]
>XP_023217589.1 proton-coupled folate transporter-like isoform X2 [Centruroides sculpturatus]
>XP_023217588.1 proton-coupled folate transporter-like isoform X1 [Centruroides sculpturatus]
>XP_023217587.1 proton-coupled folate transporter-like isoform X1 [Centruroides sculpturatus]
>XP_023217586.1 proton-coupled folate transporter-like isoform X1 [Centruroides sculpturatus]
>XP_023217585.1 proton-coupled folate transporter-like isoform X1 [Centruroides sculpturatus]
>XP_023217584.1 uncharacterized protein LOC111619978 [Centruroides sculpturatus]
>XP_023217583.1 uncharacterized protein LOC111619977 [Centruroides sculpturatus]
>XP_023217582.1 proton-coupled folate transporter-like [Centruroides sculpturatus]
>XP_023217581.1 uncharacterized protein LOC111619975 [Centruroides sculpturatus]
>XP_023217580.1 formin-binding protein 1-like isoform X4 [Centruroides sculpturatus]
>XP_023217579.1 formin-binding protein 1-like isoform X3 [Centruroides sculpturatus]
>XP_023217576.1 formin-binding protein 1-like isoform X2 [Centruroides sculpturatus]
>XP_023217575.1 formin-binding protein 1-like isoform X1 [Centruroides sculpturatus]
>XP_023217574.1 kinesin-like protein KIF11 [Centruroides sculpturatus]
>XP_023217573.1 uncharacterized protein LOC111619971 isoform X4 [Centruroides sculpturatus]
>XP_023217572.1 uncharacterized protein LOC111619971 isoform X3 [Centruroides sculpturatus]
>XP_023217571.1 uncharacterized protein LOC111619971 isoform X2 [Centruroides sculpturatus]
>XP_023217570.1 uncharacterized protein LOC111619971 isoform X1 [Centruroides sculpturatus]
>XP_023217569.1 GTP-binding protein 1-like [Centruroides sculpturatus]
>XP_023217568.1 GTP-binding protein 1-like [Centruroides sculpturatus]
>XP_023217567.1 GTP-binding protein 1-like [Centruroides sculpturatus]
>XP_023217566.1 uncharacterized protein LOC111619968 [Centruroides sculpturatus]
>XP_023217564.1 splicing factor 3A subunit 3-like [Centruroides sculpturatus]
>XP_023217563.1 uncharacterized protein LOC111619965 [Centruroides sculpturatus]
>XP_023217562.1 uncharacterized protein LOC111619964 [Centruroides sculpturatus]
>XP_023217561.1 endothelin-converting enzyme 1-like [Centruroides sculpturatus]
>XP_023217560.1 uncharacterized protein LOC111619961 isoform X2 [Centruroides sculpturatus]
>XP_023217559.1 uncharacterized protein LOC111619961 isoform X1 [Centruroides sculpturatus]
>XP_023217558.1 UDP-glucose 4-epimerase-like [Centruroides sculpturatus]
>XP_023217557.1 UDP-glucose 4-epimerase-like [Centruroides sculpturatus]
>XP_023217556.1 UDP-glucose 4-epimerase-like [Centruroides sculpturatus]
>XP_023217555.1 UDP-glucose 4-epimerase-like [Centruroides sculpturatus]
>XP_023217554.1 uncharacterized protein LOC111619958 [Centruroides sculpturatus]
>XP_023217552.1 uncharacterized protein LOC111619957 [Centruroides sculpturatus]
>XP_023217551.1 uncharacterized protein LOC111619955 [Centruroides sculpturatus]
>XP_023217550.1 leukocyte receptor cluster member 8 homolog [Centruroides sculpturatus]
>XP_023217549.1 protein Jade-1-like [Centruroides sculpturatus]
>XP_023217548.1 protein Jade-3-like [Centruroides sculpturatus]
>XP_023217547.1 thymosin beta-like [Centruroides sculpturatus]
>XP_023217546.1 proteasome subunit beta type-3-like [Centruroides sculpturatus]
>XP_023217544.1 eukaryotic translation initiation factor 3 subunit K-like [Centruroides sculpturatus]
>XP_023217543.1 protein real-time-like [Centruroides sculpturatus]
>XP_023217542.1 polycomb complex protein BMI-1-A-like [Centruroides sculpturatus]
>XP_023217541.1 polycomb complex protein BMI-1-A-like [Centruroides sculpturatus]
>XP_023217540.1 paired box protein Pax-6-like isoform X2 [Centruroides sculpturatus]
>XP_023217539.1 paired box protein Pax-6-like isoform X2 [Centruroides sculpturatus]
>XP_023217538.1 paired box protein Pax-6-like isoform X2 [Centruroides sculpturatus]
>XP_023217537.1 paired box protein Pax-6-like isoform X1 [Centruroides sculpturatus]
>XP_023217536.1 serine-enriched protein-like isoform X2 [Centruroides sculpturatus]
>XP_023217535.1 serine-enriched protein-like isoform X1 [Centruroides sculpturatus]
>XP_023217533.1 serine-enriched protein-like isoform X2 [Centruroides sculpturatus]
>XP_023217532.1 serine-enriched protein-like isoform X1 [Centruroides sculpturatus]
>XP_023217531.1 ankyrin repeat and zinc finger domain-containing protein 1-like isoform X2 [Centruroides sculpturatus]
>XP_023217530.1 ankyrin repeat and zinc finger domain-containing protein 1-like isoform X1 [Centruroides sculpturatus]
>XP_023217529.1 sodium-coupled monocarboxylate transporter 1-like [Centruroides sculpturatus]
>XP_023217528.1 sodium-coupled monocarboxylate transporter 1-like [Centruroides sculpturatus]
>XP_023217527.1 probable splicing factor 3B subunit 5 [Centruroides sculpturatus]
>XP_023217526.1 uncharacterized protein LOC111619934 [Centruroides sculpturatus]
>XP_023217524.1 glycine-rich cell wall structural protein-like [Centruroides sculpturatus]
>XP_023217523.1 hornerin-like [Centruroides sculpturatus]
>XP_023217522.1 probable splicing factor 3B subunit 5 [Centruroides sculpturatus]
>XP_023217521.1 zinc finger BED domain-containing protein 4-like isoform X2 [Centruroides sculpturatus]
>XP_023217520.1 zinc finger BED domain-containing protein 1-like isoform X1 [Centruroides sculpturatus]
>XP_023217518.1 ectonucleotide pyrophosphatase/phosphodiesterase family member 6-like [Centruroides sculpturatus]
>XP_023217517.1 polycomb complex protein BMI-1-A-like [Centruroides sculpturatus]
>XP_023217516.1 F-BAR and double SH3 domains protein 2-like [Centruroides sculpturatus]
>XP_023217515.1 glycine-rich cell wall structural protein-like [Centruroides sculpturatus]
>XP_023217514.1 ectonucleotide pyrophosphatase/phosphodiesterase family member 6-like [Centruroides sculpturatus]
>XP_023217512.1 papilin-like [Centruroides sculpturatus]
>XP_023217511.1 boophilin-H2-like [Centruroides sculpturatus]
>XP_023217510.1 boophilin-H2-like [Centruroides sculpturatus]
>XP_023217509.1 KRAB-A domain-containing protein 2-like [Centruroides sculpturatus]
>XP_023217507.1 angiogenic factor with G patch and FHA domains 1-like [Centruroides sculpturatus]
>XP_023217506.1 adenosine deaminase-like protein A [Centruroides sculpturatus]
>XP_023217505.1 LOW QUALITY PROTEIN: kexin-like [Centruroides sculpturatus]
>XP_023217504.1 neuronal acetylcholine receptor subunit alpha-7-like, partial [Centruroides sculpturatus]
>XP_023217503.1 solute carrier family 12 member 2-like [Centruroides sculpturatus]
>XP_023217502.1 solute carrier family 12 member 2-like [Centruroides sculpturatus]
>XP_023217501.1 uncharacterized protein LOC111619908 [Centruroides sculpturatus]
>XP_023217500.1 uncharacterized protein LOC111619906 [Centruroides sculpturatus]
>XP_023217499.1 uncharacterized protein LOC111619905 [Centruroides sculpturatus]
>XP_023217498.1 serine/threonine-protein kinase AKL1-like isoform X2 [Centruroides sculpturatus]
>XP_023217497.1 serine/threonine-protein kinase AKL1-like isoform X1 [Centruroides sculpturatus]
>XP_023217496.1 isoinhibitor K-like [Centruroides sculpturatus]
>XP_023217495.1 isoinhibitor K-like [Centruroides sculpturatus]
>XP_023217494.1 tissue factor pathway inhibitor-like [Centruroides sculpturatus]
>XP_023217493.1 kappaPI-actitoxin-Avd3b-like [Centruroides sculpturatus]
>XP_023217492.1 kunitz-type serine protease inhibitor Vur-KIn-like [Centruroides sculpturatus]
>XP_023217491.1 kunitz-type serine protease inhibitor homolog beta-bungarotoxin B6 chain-like [Centruroides sculpturatus]
>XP_023217490.1 uncharacterized protein LOC111619894 [Centruroides sculpturatus]
>XP_023217489.1 putative helicase mov-10-B.1 isoform X2 [Centruroides sculpturatus]
>XP_023217488.1 putative helicase mov-10-B.1 isoform X1 [Centruroides sculpturatus]
>XP_023217487.1 zinc finger protein 429-like [Centruroides sculpturatus]
>XP_023217486.1 zinc finger protein 429-like [Centruroides sculpturatus]
>XP_023217485.1 zinc finger protein 254-like [Centruroides sculpturatus]
>XP_023217483.1 26S proteasome regulatory subunit 8 homolog B-like isoform X2 [Centruroides sculpturatus]
>XP_023217482.1 26S proteasome regulatory subunit 8-like isoform X1 [Centruroides sculpturatus]
>XP_023217481.1 26S proteasome regulatory subunit 8-like isoform X1 [Centruroides sculpturatus]
>XP_023217480.1 neuroendocrine convertase 1-like [Centruroides sculpturatus]
>XP_023217479.1 neuroendocrine convertase 1-like [Centruroides sculpturatus]
>XP_023217478.1 neuronal acetylcholine receptor subunit alpha-7-like [Centruroides sculpturatus]
>XP_023217477.1 neuronal acetylcholine receptor subunit alpha-7-like isoform X2 [Centruroides sculpturatus]
>XP_023217476.1 neuronal acetylcholine receptor subunit alpha-7-like isoform X1 [Centruroides sculpturatus]
>XP_023217474.1 uncharacterized protein LOC111619881 isoform X2 [Centruroides sculpturatus]
>XP_023217473.1 uncharacterized protein LOC111619881 isoform X1 [Centruroides sculpturatus]
>XP_023217471.1 betaine--homocysteine S-methyltransferase 1-like [Centruroides sculpturatus]
>XP_023217470.1 uncharacterized protein LOC111619879 [Centruroides sculpturatus]
>XP_023217469.1 uncharacterized protein LOC111619878 [Centruroides sculpturatus]
>XP_023217468.1 putative uncharacterized protein FLJ37770 [Centruroides sculpturatus]
>XP_023217467.1 coiled-coil domain-containing protein 34-like, partial [Centruroides sculpturatus]
>XP_023217461.1 uncharacterized protein LOC111619871 isoform X2 [Centruroides sculpturatus]
>XP_023217460.1 uncharacterized protein LOC111619871 isoform X1 [Centruroides sculpturatus]
>XP_023217459.1 alpha-ketoglutarate-dependent dioxygenase alkB homolog 4-like [Centruroides sculpturatus]
>XP_023217458.1 venom protein 302-like [Centruroides sculpturatus]
>XP_023217457.1 endothelin-converting enzyme homolog [Centruroides sculpturatus]
>XP_023217456.1 endothelin-converting enzyme 1-like isoform X3 [Centruroides sculpturatus]
>XP_023217455.1 endothelin-converting enzyme 1-like isoform X2 [Centruroides sculpturatus]
>XP_023217454.1 endothelin-converting enzyme 1-like isoform X1 [Centruroides sculpturatus]
>XP_023217453.1 venom protein 302-like isoform X2 [Centruroides sculpturatus]
>XP_023217452.1 venom protein 302-like isoform X1 [Centruroides sculpturatus]
>XP_023217451.1 venom protein 302-like [Centruroides sculpturatus]
>XP_023217450.1 venom protein 302-like [Centruroides sculpturatus]
>XP_023217449.1 venom protein 302-like [Centruroides sculpturatus]
>XP_023217448.1 venom protein 302-like [Centruroides sculpturatus]
>XP_023217447.1 probable phospholipid-transporting ATPase IM [Centruroides sculpturatus]
>XP_023217446.1 interaptin-like isoform X2 [Centruroides sculpturatus]
>XP_023217445.1 interaptin-like isoform X1 [Centruroides sculpturatus]
>XP_023217444.1 myotubularin-related protein 10-B-like [Centruroides sculpturatus]
>XP_023217443.1 ubiquitin carboxyl-terminal hydrolase 3-like isoform X2 [Centruroides sculpturatus]
>XP_023217442.1 ubiquitin carboxyl-terminal hydrolase 3-like isoform X1 [Centruroides sculpturatus]
>XP_023217441.1 dual oxidase 2-like [Centruroides sculpturatus]
>XP_023217440.1 soma ferritin-like [Centruroides sculpturatus]
>XP_023217439.1 A disintegrin and metalloproteinase with thrombospondin motifs 7-like [Centruroides sculpturatus]
>XP_023217438.1 rho guanine nucleotide exchange factor 18-like isoform X8 [Centruroides sculpturatus]
>XP_023217437.1 rho guanine nucleotide exchange factor 18-like isoform X7 [Centruroides sculpturatus]
>XP_023217436.1 A-kinase anchor protein 13-like isoform X6 [Centruroides sculpturatus]
>XP_023217434.1 A-kinase anchor protein 13-like isoform X5 [Centruroides sculpturatus]
>XP_023217433.1 A-kinase anchor protein 13-like isoform X4 [Centruroides sculpturatus]
>XP_023217432.1 A-kinase anchor protein 13-like isoform X3 [Centruroides sculpturatus]
>XP_023217431.1 A-kinase anchor protein 13-like isoform X2 [Centruroides sculpturatus]
>XP_023217430.1 A-kinase anchor protein 13-like isoform X1 [Centruroides sculpturatus]
>XP_023217429.1 exosome component 10-like [Centruroides sculpturatus]
>XP_023217428.1 exosome complex exonuclease RRP6-like [Centruroides sculpturatus]
>XP_023217427.1 putative fatty acyl-CoA reductase CG5065 isoform X2 [Centruroides sculpturatus]
>XP_023217426.1 putative fatty acyl-CoA reductase CG5065 isoform X1 [Centruroides sculpturatus]
>XP_023217425.1 intraflagellar transport protein 80 homolog isoform X2 [Centruroides sculpturatus]
>XP_023217424.1 intraflagellar transport protein 80 homolog isoform X1 [Centruroides sculpturatus]
>XP_023217422.1 kelch domain-containing protein 3-like isoform X3 [Centruroides sculpturatus]
>XP_023217421.1 kelch domain-containing protein 3-like isoform X2 [Centruroides sculpturatus]
>XP_023217420.1 uncharacterized protein LOC111619836 isoform X1 [Centruroides sculpturatus]
>XP_023217419.1 venom protein 302-like [Centruroides sculpturatus]
>XP_023217418.1 venom protein 302-like [Centruroides sculpturatus]
>XP_023217417.1 venom protein 302-like [Centruroides sculpturatus]
>XP_023217416.1 uncharacterized protein LOC111619829 [Centruroides sculpturatus]
>XP_023217415.1 uncharacterized protein LOC111619828 isoform X2 [Centruroides sculpturatus]
>XP_023217414.1 uncharacterized protein LOC111619828 isoform X1 [Centruroides sculpturatus]
>XP_023217412.1 neprilysin-2-like [Centruroides sculpturatus]
>XP_023217410.1 uncharacterized protein LOC111619822 [Centruroides sculpturatus]
>XP_023217409.1 venom protein 302-like, partial [Centruroides sculpturatus]
>XP_023217408.1 protein artichoke-like [Centruroides sculpturatus]
>XP_023217407.1 uncharacterized protein LOC111619819 [Centruroides sculpturatus]
>XP_023217406.1 uncharacterized protein LOC111619818 [Centruroides sculpturatus]
>XP_023217405.1 uncharacterized protein LOC111619817 [Centruroides sculpturatus]
>XP_023217403.1 uncharacterized protein LOC111619816 [Centruroides sculpturatus]
>XP_023217402.1 uncharacterized protein LOC111619815 [Centruroides sculpturatus]
>XP_023217401.1 myotubularin-related protein 10-A-like [Centruroides sculpturatus]
>XP_023217400.1 uncharacterized protein LOC111619812 [Centruroides sculpturatus]
>XP_023217399.1 voltage-dependent calcium channel type A subunit alpha-1-like isoform X2 [Centruroides sculpturatus]
>XP_023217398.1 uncharacterized protein LOC111619811 isoform X1 [Centruroides sculpturatus]
>XP_023217396.1 peroxisomal biogenesis factor 3-like [Centruroides sculpturatus]
>XP_023217395.1 nucleotide-binding oligomerization domain-containing protein 2-like [Centruroides sculpturatus]
>XP_023217394.1 40S ribosomal protein S14 [Centruroides sculpturatus]
>XP_023217393.1 phenylalanine--tRNA ligase alpha subunit-like [Centruroides sculpturatus]
>XP_023217392.1 ribosome biogenesis protein NOP53-like isoform X2 [Centruroides sculpturatus]
>XP_023217391.1 ribosome biogenesis protein NOP53-like isoform X1 [Centruroides sculpturatus]
>XP_023217390.1 uncharacterized protein LOC111619803 [Centruroides sculpturatus]
>XP_023217388.1 uncharacterized protein LOC111619803 [Centruroides sculpturatus]
>XP_023217387.1 uncharacterized protein LOC111619801 isoform X2 [Centruroides sculpturatus]
>XP_023217386.1 uncharacterized protein LOC111619801 isoform X1 [Centruroides sculpturatus]
>XP_023217385.1 uncharacterized protein LOC111619801 isoform X1 [Centruroides sculpturatus]
>XP_023217384.1 spindle assembly abnormal protein 6 homolog [Centruroides sculpturatus]
>XP_023217383.1 voltage-dependent calcium channel type A subunit alpha-1-like [Centruroides sculpturatus]
>XP_023217382.1 sodium channel protein type 3 subunit alpha-like [Centruroides sculpturatus]
>XP_023217380.1 uncharacterized protein LOC111619796 [Centruroides sculpturatus]
>XP_023217379.1 uncharacterized protein LOC111619795 [Centruroides sculpturatus]
>XP_023217378.1 DNA polymerase theta-like [Centruroides sculpturatus]
>XP_023217376.1 uncharacterized protein LOC111619793 [Centruroides sculpturatus]
>XP_023217375.1 four and a half LIM domains protein 5-like isoform X2 [Centruroides sculpturatus]
>XP_023217374.1 four and a half LIM domains protein 2-like isoform X1 [Centruroides sculpturatus]
>XP_023217373.1 dynein assembly factor 1, axonemal-like isoform X2 [Centruroides sculpturatus]
>XP_023217372.1 dynein assembly factor 1, axonemal-like isoform X1 [Centruroides sculpturatus]
>XP_023217371.1 endoplasmic reticulum aminopeptidase 2-like [Centruroides sculpturatus]
>XP_023217370.1 endoplasmic reticulum aminopeptidase 2-like [Centruroides sculpturatus]
>XP_023217369.1 uncharacterized protein LOC111619788, partial [Centruroides sculpturatus]
>XP_023217368.1 leukocyte elastase inhibitor A-like isoform X2 [Centruroides sculpturatus]
>XP_023217367.1 leukocyte elastase inhibitor A-like isoform X1 [Centruroides sculpturatus]
>XP_023217366.1 leukocyte elastase inhibitor A-like [Centruroides sculpturatus]
>XP_023217365.1 leukocyte elastase inhibitor A-like [Centruroides sculpturatus]
>XP_023217363.1 uncharacterized protein LOC111619785 [Centruroides sculpturatus]
>XP_023217362.1 uncharacterized protein LOC111619784 [Centruroides sculpturatus]
>XP_023217361.1 probable actin-related protein 2/3 complex subunit 2 [Centruroides sculpturatus]
>XP_023217360.1 apoptosis regulator R1-like [Centruroides sculpturatus]
>XP_023217359.1 DNA excision repair protein ERCC-6-like [Centruroides sculpturatus]
>XP_023217358.1 uncharacterized protein LOC111619775 [Centruroides sculpturatus]
>XP_023217356.1 uncharacterized protein LOC111619771 [Centruroides sculpturatus]
>XP_023217355.1 uncharacterized protein LOC111619769 [Centruroides sculpturatus]
>XP_023217354.1 diuretic hormone receptor-like [Centruroides sculpturatus]
>XP_023217352.1 integral membrane protein GPR155-like [Centruroides sculpturatus]
>XP_023217351.1 uncharacterized protein LOC111619766 [Centruroides sculpturatus]
>XP_023217350.1 uncharacterized protein LOC111619765 [Centruroides sculpturatus]
>XP_023217349.1 eukaryotic translation initiation factor 2 subunit 3, Y-linked-like, partial [Centruroides sculpturatus]
>XP_023217348.1 piggyBac transposable element-derived protein 2-like [Centruroides sculpturatus]
>XP_023217347.1 integrin alpha-4-like [Centruroides sculpturatus]
>XP_023217346.1 uncharacterized protein LOC111619759 [Centruroides sculpturatus]
>XP_023217345.1 breast cancer type 2 susceptibility protein homolog [Centruroides sculpturatus]
>XP_023217343.1 uncharacterized protein LOC111619757, partial [Centruroides sculpturatus]
>XP_023217342.1 uncharacterized protein LOC111619756 [Centruroides sculpturatus]
>XP_023217341.1 uncharacterized protein LOC111619755 [Centruroides sculpturatus]
>XP_023217340.1 multidrug resistance-associated protein 4-like [Centruroides sculpturatus]
>XP_023217339.1 suppressor of lurcher protein 1-like [Centruroides sculpturatus]
>XP_023217338.1 uncharacterized protein LOC111619749 [Centruroides sculpturatus]
>XP_023217337.1 uncharacterized protein LOC111619748 [Centruroides sculpturatus]
>XP_023217336.1 uncharacterized protein LOC111619748 [Centruroides sculpturatus]
>XP_023217335.1 uncharacterized protein LOC111619748 [Centruroides sculpturatus]
>XP_023217333.1 uncharacterized protein LOC111619748 [Centruroides sculpturatus]
>XP_023217332.1 uncharacterized protein LOC111619747 [Centruroides sculpturatus]
>XP_023217331.1 uncharacterized protein LOC111619747 [Centruroides sculpturatus]
>XP_023217330.1 uncharacterized protein LOC111619747 [Centruroides sculpturatus]
>XP_023217329.1 uncharacterized protein LOC111619745 isoform X2 [Centruroides sculpturatus]
>XP_023217328.1 uncharacterized protein LOC111619745 isoform X1 [Centruroides sculpturatus]
>XP_023217327.1 uncharacterized protein LOC111619744 [Centruroides sculpturatus]
>XP_023217326.1 serine/threonine-protein phosphatase PP1-gamma catalytic subunit B-like [Centruroides sculpturatus]
>XP_023217324.1 serine/threonine-protein phosphatase PP1-gamma catalytic subunit B-like [Centruroides sculpturatus]
>XP_023217323.1 serine/threonine-protein phosphatase PP1-gamma catalytic subunit B-like [Centruroides sculpturatus]
>XP_023217322.1 protein held out wings-like isoform X2 [Centruroides sculpturatus]
>XP_023217321.1 protein held out wings-like isoform X1 [Centruroides sculpturatus]
>XP_023217320.1 putative nucleotidyltransferase FAM46C [Centruroides sculpturatus]
>XP_023217319.1 protein GDAP2 homolog [Centruroides sculpturatus]
>XP_023217318.1 protein GDAP2 homolog [Centruroides sculpturatus]
>XP_023217317.1 protein GDAP2 homolog [Centruroides sculpturatus]
>XP_023217315.1 suppressor of lurcher protein 1-like isoform X4 [Centruroides sculpturatus]
>XP_023217314.1 suppressor of lurcher protein 1-like isoform X3 [Centruroides sculpturatus]
>XP_023217313.1 suppressor of lurcher protein 1-like isoform X3 [Centruroides sculpturatus]
>XP_023217312.1 suppressor of lurcher protein 1-like isoform X2 [Centruroides sculpturatus]
>XP_023217311.1 suppressor of lurcher protein 1-like isoform X1 [Centruroides sculpturatus]
>XP_023217310.1 suppressor of lurcher protein 1-like isoform X1 [Centruroides sculpturatus]
>XP_023217309.1 suppressor of lurcher protein 1-like isoform X1 [Centruroides sculpturatus]
>XP_023217308.1 suppressor of lurcher protein 1-like isoform X1 [Centruroides sculpturatus]
>XP_023217307.1 suppressor of lurcher protein 1-like isoform X1 [Centruroides sculpturatus]
>XP_023217306.1 coiled-coil domain-containing protein 39-like [Centruroides sculpturatus]
>XP_023217305.1 integrin alpha-4-like [Centruroides sculpturatus]
>XP_023217303.1 ribosome production factor 2 homolog [Centruroides sculpturatus]
>XP_023217302.1 WD and tetratricopeptide repeats protein 1-like [Centruroides sculpturatus]
>XP_023217301.1 mesoderm-specific transcript protein-like, partial [Centruroides sculpturatus]
>XP_023217300.1 CRAL-TRIO domain-containing protein C3H8.02-like isoform X2 [Centruroides sculpturatus]
>XP_023217299.1 CRAL-TRIO domain-containing protein C3H8.02-like isoform X1 [Centruroides sculpturatus]
>XP_023217298.1 CRAL-TRIO domain-containing protein C3H8.02-like isoform X1 [Centruroides sculpturatus]
>XP_023217297.1 carbonic anhydrase-related protein 10-like [Centruroides sculpturatus]
>XP_023217295.1 uncharacterized protein LOC111619730 [Centruroides sculpturatus]
>XP_023217294.1 uncharacterized protein LOC111619729 [Centruroides sculpturatus]
>XP_023217293.1 RING-box protein 1A-like isoform X5 [Centruroides sculpturatus]
>XP_023217292.1 RING-box protein pip1-like isoform X4 [Centruroides sculpturatus]
>XP_023217291.1 RING-box protein pip1-like isoform X3 [Centruroides sculpturatus]
>XP_023217290.1 RING-box protein pip1-like isoform X2 [Centruroides sculpturatus]
>XP_023217289.1 RING-box protein pip1-like isoform X1 [Centruroides sculpturatus]
>XP_023217288.1 uncharacterized protein LOC111619727 [Centruroides sculpturatus]
>XP_023217286.1 importin-4-like [Centruroides sculpturatus]
>XP_023217285.1 putative pre-mRNA-splicing factor ATP-dependent RNA helicase PRP1 isoform X2 [Centruroides sculpturatus]
>XP_023217284.1 putative pre-mRNA-splicing factor ATP-dependent RNA helicase PRP1 isoform X1 [Centruroides sculpturatus]
>XP_023217283.1 ectonucleoside triphosphate diphosphohydrolase 3-like isoform X3 [Centruroides sculpturatus]
>XP_023217282.1 ectonucleoside triphosphate diphosphohydrolase 2-like isoform X2 [Centruroides sculpturatus]
>XP_023217281.1 ectonucleoside triphosphate diphosphohydrolase 2-like isoform X1 [Centruroides sculpturatus]
>XP_023217280.1 ectonucleoside triphosphate diphosphohydrolase 2-like isoform X1 [Centruroides sculpturatus]
>XP_023217279.1 ectonucleoside triphosphate diphosphohydrolase 2-like isoform X1 [Centruroides sculpturatus]
>XP_023217278.1 terminal uridylyltransferase 7-like isoform X2 [Centruroides sculpturatus]
>XP_023217277.1 terminal uridylyltransferase 7-like isoform X1 [Centruroides sculpturatus]
>XP_023217276.1 probable RNA-dependent RNA polymerase SHL2 isoform X4 [Centruroides sculpturatus]
>XP_023217275.1 uncharacterized protein LOC111619721 isoform X3 [Centruroides sculpturatus]
>XP_023217274.1 RNA-dependent RNA polymerase 6-like isoform X2 [Centruroides sculpturatus]
>XP_023217272.1 uncharacterized protein LOC111619721 isoform X1 [Centruroides sculpturatus]
>XP_023217271.1 uncharacterized protein LOC111619721 isoform X1 [Centruroides sculpturatus]
>XP_023217270.1 uncharacterized protein LOC111619721 isoform X1 [Centruroides sculpturatus]
>XP_023217269.1 uncharacterized protein LOC111619721 isoform X1 [Centruroides sculpturatus]
>XP_023217268.1 uncharacterized protein LOC111619718 [Centruroides sculpturatus]
>XP_023217267.1 uncharacterized protein LOC111619717 [Centruroides sculpturatus]
>XP_023217265.1 serine/threonine-protein kinase PLK1-like [Centruroides sculpturatus]
>XP_023217264.1 tudor domain-containing protein 6-like [Centruroides sculpturatus]
>XP_023217263.1 cleavage and polyadenylation specificity factor subunit 6-like isoform X7 [Centruroides sculpturatus]
>XP_023217262.1 cleavage and polyadenylation specificity factor subunit 6-like isoform X6 [Centruroides sculpturatus]
>XP_023217261.1 cleavage and polyadenylation specificity factor subunit 6-like isoform X5 [Centruroides sculpturatus]
>XP_023217260.1 cleavage and polyadenylation specificity factor subunit 6-like isoform X4 [Centruroides sculpturatus]
>XP_023217259.1 cleavage and polyadenylation specificity factor subunit 6-like isoform X3 [Centruroides sculpturatus]
>XP_023217258.1 cleavage and polyadenylation specificity factor subunit 6-like isoform X2 [Centruroides sculpturatus]
>XP_023217257.1 cleavage and polyadenylation specificity factor subunit 6-like isoform X1 [Centruroides sculpturatus]
>XP_023217256.1 cleavage and polyadenylation specificity factor subunit 6-like isoform X1 [Centruroides sculpturatus]
>XP_023217255.1 microphthalmia-associated transcription factor-like isoform X5 [Centruroides sculpturatus]
>XP_023217253.1 microphthalmia-associated transcription factor-like isoform X4 [Centruroides sculpturatus]
>XP_023217252.1 microphthalmia-associated transcription factor-like isoform X3 [Centruroides sculpturatus]
>XP_023217251.1 microphthalmia-associated transcription factor-like isoform X2 [Centruroides sculpturatus]
>XP_023217250.1 transcription factor EC-like isoform X1 [Centruroides sculpturatus]
>XP_023217249.1 DCC-interacting protein 13-alpha-like isoform X2 [Centruroides sculpturatus]
>XP_023217248.1 DCC-interacting protein 13-alpha-like isoform X1 [Centruroides sculpturatus]
>XP_023217247.1 germinal-center associated nuclear protein-like [Centruroides sculpturatus]
>XP_023217246.1 uncharacterized protein LOC111619706, partial [Centruroides sculpturatus]
>XP_023217244.1 uncharacterized protein LOC111619705 [Centruroides sculpturatus]
>XP_023217243.1 pleiotropic regulator 1-like [Centruroides sculpturatus]
>XP_023217241.1 cleavage and polyadenylation specificity factor subunit 6-like [Centruroides sculpturatus]
>XP_023217240.1 uncharacterized protein LOC111619702 [Centruroides sculpturatus]
>XP_023217239.1 germinal-center associated nuclear protein-like [Centruroides sculpturatus]
>XP_023217238.1 germinal-center associated nuclear protein-like [Centruroides sculpturatus]
>XP_023217237.1 nose resistant to fluoxetine protein 6-like [Centruroides sculpturatus]
>XP_023217235.1 nose resistant to fluoxetine protein 6-like [Centruroides sculpturatus]
>XP_023217234.1 serine/threonine-protein kinase Aurora-3-like isoform X2 [Centruroides sculpturatus]
>XP_023217233.1 serine/threonine-protein kinase Aurora-3-like isoform X1 [Centruroides sculpturatus]
>XP_023217232.1 uncharacterized protein LOC111619694 [Centruroides sculpturatus]
>XP_023217231.1 high mobility group protein B3-like, partial [Centruroides sculpturatus]
>XP_023217229.1 uncharacterized protein LOC111619691 [Centruroides sculpturatus]
>XP_023217228.1 sodium- and chloride-dependent GABA transporter 1-like [Centruroides sculpturatus]
>XP_023217227.1 ubiquitin-conjugating enzyme E2 L3 [Centruroides sculpturatus]
>XP_023217226.1 sedoheptulokinase-like [Centruroides sculpturatus]
>XP_023217224.1 G-protein coupled receptor 161-like [Centruroides sculpturatus]
>XP_023217223.1 inosine-uridine preferring nucleoside hydrolase-like isoform X2 [Centruroides sculpturatus]
>XP_023217222.1 inosine-uridine preferring nucleoside hydrolase-like isoform X1 [Centruroides sculpturatus]
>XP_023217221.1 developmentally-regulated GTP-binding protein 1-like [Centruroides sculpturatus]
>XP_023217220.1 developmentally-regulated GTP-binding protein 1-like [Centruroides sculpturatus]
>XP_023217216.1 trihelix transcription factor GTL1-like [Centruroides sculpturatus]
>XP_023217215.1 MAP kinase-activating death domain protein-like [Centruroides sculpturatus]
>XP_023217214.1 trihelix transcription factor GTL1-like [Centruroides sculpturatus]
>XP_023217212.1 protein ALP1-like [Centruroides sculpturatus]
>XP_023217211.1 coiled-coil domain-containing protein AGAP005037-like isoform X4 [Centruroides sculpturatus]
>XP_023217210.1 coiled-coil domain-containing protein AGAP005037-like isoform X3 [Centruroides sculpturatus]
>XP_023217209.1 coiled-coil domain-containing protein AGAP005037-like isoform X2 [Centruroides sculpturatus]
>XP_023217208.1 coiled-coil domain-containing protein AGAP005037-like isoform X1 [Centruroides sculpturatus]
>XP_023217207.1 uncharacterized protein LOC111619675 [Centruroides sculpturatus]
>XP_023217206.1 sulfotransferase 1C3-like [Centruroides sculpturatus]
>XP_023217203.1 ribosomal RNA small subunit methyltransferase NEP1-like [Centruroides sculpturatus]
>XP_023217202.1 signal peptide, CUB and EGF-like domain-containing protein 1, partial [Centruroides sculpturatus]
>XP_023217201.1 general transcription factor II-I repeat domain-containing protein 2-like [Centruroides sculpturatus]
>XP_023217200.1 uncharacterized protein LOC111619667 [Centruroides sculpturatus]
>XP_023217199.1 G-protein coupled receptor 161-like [Centruroides sculpturatus]
>XP_023217198.1 DNA topoisomerase 1-like [Centruroides sculpturatus]
>XP_023217197.1 phosphoacetylglucosamine mutase-like [Centruroides sculpturatus]
>XP_023217195.1 ectonucleotide pyrophosphatase/phosphodiesterase family member 5-like [Centruroides sculpturatus]
>XP_023217194.1 uncharacterized protein LOC111619660 [Centruroides sculpturatus]
>XP_023217193.1 mannosyl-oligosaccharide glucosidase-like [Centruroides sculpturatus]
>XP_023217192.1 mannosyl-oligosaccharide glucosidase-like [Centruroides sculpturatus]
>XP_023217191.1 uncharacterized protein LOC111619657 isoform X2 [Centruroides sculpturatus]
>XP_023217190.1 uncharacterized protein LOC111619657 isoform X1 [Centruroides sculpturatus]
>XP_023217189.1 upstream activation factor subunit spp27-like isoform X2 [Centruroides sculpturatus]
>XP_023217188.1 upstream activation factor subunit spp27-like isoform X1 [Centruroides sculpturatus]
>XP_023217187.1 max-interacting protein 1-like isoform X2 [Centruroides sculpturatus]
>XP_023217186.1 max dimerization protein 1-like isoform X1 [Centruroides sculpturatus]
>XP_023217185.1 major facilitator superfamily domain-containing protein 10-like [Centruroides sculpturatus]
>XP_023217184.1 homeodomain-only protein-like [Centruroides sculpturatus]
>XP_023217182.1 serine/arginine-rich splicing factor 12-like [Centruroides sculpturatus]
>XP_023217181.1 alpha-1A adrenergic receptor-like [Centruroides sculpturatus]
>XP_023217180.1 alpha-1A adrenergic receptor-like [Centruroides sculpturatus]
>XP_023217179.1 HIG1 domain family member 2A-like [Centruroides sculpturatus]
>XP_023217178.1 neuropeptide F receptor-like [Centruroides sculpturatus]
>XP_023217177.1 neuropeptide F receptor-like [Centruroides sculpturatus]
>XP_023217176.1 vasotocin-neurophysin VT-like [Centruroides sculpturatus]
>XP_023217175.1 tetratricopeptide repeat protein 1-like [Centruroides sculpturatus]
>XP_023217172.1 uncharacterized protein LOC111619638 [Centruroides sculpturatus]
>XP_023217171.1 uncharacterized protein LOC111619637 [Centruroides sculpturatus]
>XP_023217170.1 uncharacterized protein LOC111619636 [Centruroides sculpturatus]
>XP_023217168.1 uncharacterized protein LOC111619629 [Centruroides sculpturatus]
>XP_023217167.1 uncharacterized protein LOC111619628 [Centruroides sculpturatus]
>XP_023217165.1 monocarboxylate transporter 13-like [Centruroides sculpturatus]
>XP_023217163.1 FK506-binding protein 4-like isoform X2 [Centruroides sculpturatus]
>XP_023217162.1 FK506-binding protein 4-like isoform X1 [Centruroides sculpturatus]
>XP_023217161.1 phospholipase D3-like isoform X5 [Centruroides sculpturatus]
>XP_023217160.1 phospholipase D3-like isoform X4 [Centruroides sculpturatus]
>XP_023217159.1 phospholipase D3-like isoform X3 [Centruroides sculpturatus]
>XP_023217158.1 phospholipase D3-like isoform X2 [Centruroides sculpturatus]
>XP_023217157.1 phospholipase D3-like isoform X1 [Centruroides sculpturatus]
>XP_023217156.1 uncharacterized protein LOC111619622 isoform X4 [Centruroides sculpturatus]
>XP_023217155.1 uncharacterized protein LOC111619622 isoform X3 [Centruroides sculpturatus]
>XP_023217153.1 uncharacterized protein LOC111619622 isoform X2 [Centruroides sculpturatus]
>XP_023217152.1 uncharacterized protein LOC111619622 isoform X1 [Centruroides sculpturatus]
>XP_023217151.1 polypeptide N-acetylgalactosaminyltransferase 2-like [Centruroides sculpturatus]
>XP_023217150.1 dipeptidyl peptidase 3-like [Centruroides sculpturatus]
>XP_023217149.1 dipeptidyl peptidase 3-like [Centruroides sculpturatus]
>XP_023217147.1 uncharacterized protein LOC111619616 [Centruroides sculpturatus]
>XP_023217146.1 uncharacterized protein LOC111619613 [Centruroides sculpturatus]
>XP_023217145.1 uncharacterized protein LOC111619610 [Centruroides sculpturatus]
>XP_023217144.1 proteasome inhibitor PI31 subunit-like [Centruroides sculpturatus]
>XP_023217143.1 uncharacterized protein LOC111619608 [Centruroides sculpturatus]
>XP_023217142.1 inducible metalloproteinase inhibitor protein-like isoform X4 [Centruroides sculpturatus]
>XP_023217141.1 inducible metalloproteinase inhibitor protein-like isoform X3 [Centruroides sculpturatus]
>XP_023217140.1 inducible metalloproteinase inhibitor protein-like isoform X2 [Centruroides sculpturatus]
>XP_023217139.1 inducible metalloproteinase inhibitor protein-like isoform X1 [Centruroides sculpturatus]
>XP_023217137.1 uncharacterized protein LOC111619606 isoform X2 [Centruroides sculpturatus]
>XP_023217136.1 uncharacterized protein LOC111619606 isoform X1 [Centruroides sculpturatus]
>XP_023217135.1 uncharacterized protein LOC111619604 [Centruroides sculpturatus]
>XP_023217134.1 uncharacterized protein LOC111619603, partial [Centruroides sculpturatus]
>XP_023217133.1 RING finger protein unkempt homolog [Centruroides sculpturatus]
>XP_023217132.1 monocarboxylate transporter 9-like [Centruroides sculpturatus]
>XP_023217131.1 lactosylceramide 4-alpha-galactosyltransferase-like [Centruroides sculpturatus]
>XP_023217130.1 serine/threonine-protein kinase D1-like [Centruroides sculpturatus]
>XP_023217128.1 PDZ and LIM domain protein 7-like [Centruroides sculpturatus]
>XP_023217127.1 zinc finger BED domain-containing protein 5-like [Centruroides sculpturatus]
>XP_023217126.1 uncharacterized protein LOC111619595, partial [Centruroides sculpturatus]
>XP_023217125.1 DNA-directed RNA polymerase III subunit RPC4-like [Centruroides sculpturatus]
>XP_023217124.1 inositol-3-phosphate synthase 1-A-like [Centruroides sculpturatus]
>XP_023217123.1 inositol-3-phosphate synthase 1-A-like isoform X4 [Centruroides sculpturatus]
>XP_023217122.1 inositol-3-phosphate synthase 1-A-like isoform X4 [Centruroides sculpturatus]
>XP_023217121.1 inositol-3-phosphate synthase 1-A-like isoform X4 [Centruroides sculpturatus]
>XP_023217120.1 inositol-3-phosphate synthase 1-A-like isoform X3 [Centruroides sculpturatus]
>XP_023217119.1 inositol-3-phosphate synthase 1-A-like isoform X2 [Centruroides sculpturatus]
>XP_023217118.1 inositol-3-phosphate synthase 1-A-like isoform X1 [Centruroides sculpturatus]
>XP_023217116.1 uncharacterized protein LOC111619589 [Centruroides sculpturatus]
>XP_023217115.1 uncharacterized protein LOC111619588 [Centruroides sculpturatus]
>XP_023217114.1 uncharacterized protein LOC111619587 [Centruroides sculpturatus]
>XP_023217113.1 trans-Golgi network integral membrane protein 2-like isoform X3 [Centruroides sculpturatus]
>XP_023217112.1 trans-Golgi network integral membrane protein 2-like isoform X2 [Centruroides sculpturatus]
>XP_023217111.1 trans-Golgi network integral membrane protein 2-like isoform X1 [Centruroides sculpturatus]
>XP_023217110.1 heparan-alpha-glucosaminide N-acetyltransferase-like isoform X3 [Centruroides sculpturatus]
>XP_023217109.1 heparan-alpha-glucosaminide N-acetyltransferase-like isoform X2 [Centruroides sculpturatus]
>XP_023217106.1 heparan-alpha-glucosaminide N-acetyltransferase-like isoform X1 [Centruroides sculpturatus]
>XP_023217105.1 zinc finger MIZ domain-containing protein 1-like isoform X6 [Centruroides sculpturatus]
>XP_023217104.1 zinc finger MIZ domain-containing protein 1-like isoform X6 [Centruroides sculpturatus]
>XP_023217103.1 zinc finger MIZ domain-containing protein 1-like isoform X5 [Centruroides sculpturatus]
>XP_023217102.1 zinc finger MIZ domain-containing protein 1-like isoform X4 [Centruroides sculpturatus]
>XP_023217101.1 zinc finger MIZ domain-containing protein 1-like isoform X3 [Centruroides sculpturatus]
>XP_023217100.1 zinc finger MIZ domain-containing protein 1-like isoform X2 [Centruroides sculpturatus]
>XP_023217099.1 zinc finger MIZ domain-containing protein 1-like isoform X1 [Centruroides sculpturatus]
>XP_023217098.1 rap1 GTPase-GDP dissociation stimulator 1-like [Centruroides sculpturatus]
>XP_023217097.1 rap1 GTPase-GDP dissociation stimulator 1-like [Centruroides sculpturatus]
>XP_023217096.1 zinc finger BED domain-containing protein 1-like [Centruroides sculpturatus]
>XP_023217095.1 zinc finger BED domain-containing protein 1-like [Centruroides sculpturatus]
>XP_023217093.1 uncharacterized protein LOC111619579 [Centruroides sculpturatus]
>XP_023217092.1 uncharacterized protein LOC111619579 [Centruroides sculpturatus]
>XP_023217091.1 uncharacterized protein LOC111619577 isoform X2 [Centruroides sculpturatus]
>XP_023217090.1 uncharacterized protein LOC111619577 isoform X1 [Centruroides sculpturatus]
>XP_023217089.1 proliferating cell nuclear antigen-like [Centruroides sculpturatus]
>XP_023217088.1 uncharacterized protein LOC111619575 [Centruroides sculpturatus]
>XP_023217085.1 GTP-binding protein SAR1-like [Centruroides sculpturatus]
>XP_023217084.1 protein spitz-like [Centruroides sculpturatus]
>XP_023217083.1 core histone macro-H2A.1-like [Centruroides sculpturatus]
>XP_023217082.1 core histone macro-H2A.1-like [Centruroides sculpturatus]
>XP_023217081.1 uncharacterized protein LOC111619567 [Centruroides sculpturatus]
>XP_023217080.1 zinc finger BED domain-containing protein 1-like [Centruroides sculpturatus]
>XP_023217079.1 zinc finger BED domain-containing protein 1-like [Centruroides sculpturatus]
>XP_023217078.1 MAM and LDL-receptor class A domain-containing protein 1-like [Centruroides sculpturatus]
>XP_023217076.1 SPRY domain-containing protein 3-like [Centruroides sculpturatus]
>XP_023217075.1 cytochrome b5-like [Centruroides sculpturatus]
>XP_023217074.1 cytochrome b5-like [Centruroides sculpturatus]
>XP_023217072.1 uncharacterized protein LOC111619553 [Centruroides sculpturatus]
>XP_023217071.1 twisted gastrulation protein homolog 1-A-like isoform X2 [Centruroides sculpturatus]
>XP_023217070.1 twisted gastrulation protein homolog 1-A-like isoform X2 [Centruroides sculpturatus]
>XP_023217069.1 twisted gastrulation protein homolog 1-A-like isoform X1 [Centruroides sculpturatus]
>XP_023217068.1 transmembrane protein 64-like [Centruroides sculpturatus]
>XP_023217067.1 uncharacterized protein LOC111619550 [Centruroides sculpturatus]
>XP_023217066.1 paramyosin-like isoform X2 [Centruroides sculpturatus]
>XP_023217065.1 paramyosin-like isoform X1 [Centruroides sculpturatus]
>XP_023217063.1 FH1/FH2 domain-containing protein 3-like isoform X5 [Centruroides sculpturatus]
>XP_023217062.1 FH1/FH2 domain-containing protein 3-like isoform X4 [Centruroides sculpturatus]
>XP_023217061.1 FH1/FH2 domain-containing protein 3-like isoform X3 [Centruroides sculpturatus]
>XP_023217060.1 FH1/FH2 domain-containing protein 3-like isoform X2 [Centruroides sculpturatus]
>XP_023217059.1 FH1/FH2 domain-containing protein 3-like isoform X1 [Centruroides sculpturatus]
>XP_023217057.1 protein FAM192A-like [Centruroides sculpturatus]
>XP_023217056.1 uncharacterized protein LOC111619544 [Centruroides sculpturatus]
>XP_023217055.1 uncharacterized protein LOC111619543 isoform X2 [Centruroides sculpturatus]
>XP_023217054.1 uncharacterized protein LOC111619543 isoform X1 [Centruroides sculpturatus]
>XP_023217053.1 group XV phospholipase A2-like isoform X2 [Centruroides sculpturatus]
>XP_023217052.1 group XV phospholipase A2-like isoform X1 [Centruroides sculpturatus]
>XP_023217051.1 transport and Golgi organization protein 6 homolog isoform X2 [Centruroides sculpturatus]
>XP_023217050.1 transport and Golgi organization protein 6 homolog isoform X1 [Centruroides sculpturatus]
>XP_023217049.1 E3 ubiquitin-protein ligase synoviolin A-like isoform X2 [Centruroides sculpturatus]
>XP_023217048.1 E3 ubiquitin-protein ligase synoviolin A-like isoform X1 [Centruroides sculpturatus]
>XP_023217047.1 F-box only protein 33-like [Centruroides sculpturatus]
>XP_023217046.1 KRAB-A domain-containing protein 2-like [Centruroides sculpturatus]
>XP_023217045.1 peptide-N(4)-(N-acetyl-beta-glucosaminyl)asparagine amidase-like [Centruroides sculpturatus]
>XP_023217044.1 peptide-N(4)-(N-acetyl-beta-glucosaminyl)asparagine amidase-like [Centruroides sculpturatus]
>XP_023217043.1 leucine-rich repeat protein soc-2 homolog [Centruroides sculpturatus]
>XP_023217042.1 cell cycle control protein 50A-like [Centruroides sculpturatus]
>XP_023217040.1 UDP-N-acetylhexosamine pyrophosphorylase-like isoform X2 [Centruroides sculpturatus]
>XP_023217039.1 UDP-N-acetylhexosamine pyrophosphorylase-like isoform X1 [Centruroides sculpturatus]
>XP_023217038.1 UDP-N-acetylhexosamine pyrophosphorylase-like isoform X1 [Centruroides sculpturatus]
>XP_023217037.1 UDP-N-acetylhexosamine pyrophosphorylase-like isoform X1 [Centruroides sculpturatus]
>XP_023217036.1 UDP-N-acetylhexosamine pyrophosphorylase-like isoform X1 [Centruroides sculpturatus]
>XP_023217035.1 UDP-N-acetylhexosamine pyrophosphorylase-like isoform X1 [Centruroides sculpturatus]
>XP_023217034.1 UDP-N-acetylhexosamine pyrophosphorylase-like isoform X1 [Centruroides sculpturatus]
>XP_023217033.1 UDP-N-acetylhexosamine pyrophosphorylase-like isoform X1 [Centruroides sculpturatus]
>XP_023217032.1 UDP-N-acetylhexosamine pyrophosphorylase-like isoform X1 [Centruroides sculpturatus]
>XP_023217030.1 histone-lysine N-methyltransferase SETMAR-like [Centruroides sculpturatus]
>XP_023217029.1 protein XRP2-like [Centruroides sculpturatus]
>XP_023217027.1 protein ABHD11-like, partial [Centruroides sculpturatus]
>XP_023217026.1 LOW QUALITY PROTEIN: uncharacterized protein LOC111619528 [Centruroides sculpturatus]
>XP_023217024.1 adenylyltransferase and sulfurtransferase MOCS3-like [Centruroides sculpturatus]
>XP_023217023.1 ubiquitin carboxyl-terminal hydrolase 7-like [Centruroides sculpturatus]
>XP_023217022.1 protein ABHD11-like isoform X2 [Centruroides sculpturatus]
>XP_023217021.1 protein ABHD11-like isoform X1 [Centruroides sculpturatus]
>XP_023217020.1 protein ABHD11-like isoform X1 [Centruroides sculpturatus]
>XP_023217019.1 RNA exonuclease 4-like [Centruroides sculpturatus]
>XP_023217018.1 RNA exonuclease 4-like [Centruroides sculpturatus]
>XP_023217017.1 uncharacterized protein LOC111619519 [Centruroides sculpturatus]
>XP_023217015.1 zinc finger BED domain-containing protein 5-like [Centruroides sculpturatus]
>XP_023217014.1 receptor-type tyrosine-protein phosphatase T-like isoform X3 [Centruroides sculpturatus]
>XP_023217013.1 receptor-type tyrosine-protein phosphatase T-like isoform X2 [Centruroides sculpturatus]
>XP_023217012.1 receptor-type tyrosine-protein phosphatase T-like isoform X1 [Centruroides sculpturatus]
>XP_023217011.1 uncharacterized protein LOC111619512 [Centruroides sculpturatus]
>XP_023217010.1 oxysterol-binding protein-related protein 11-like [Centruroides sculpturatus]
>XP_023217009.1 oxysterol-binding protein-related protein 11-like isoform X3 [Centruroides sculpturatus]
>XP_023217008.1 oxysterol-binding protein-related protein 11-like isoform X2 [Centruroides sculpturatus]
>XP_023217007.1 uncharacterized protein LOC111619509 isoform X1 [Centruroides sculpturatus]
>XP_023217006.1 TNF receptor-associated factor 6-like [Centruroides sculpturatus]
>XP_023217005.1 tetratricopeptide repeat protein 4-like [Centruroides sculpturatus]
>XP_023217003.1 tetratricopeptide repeat protein 4-like [Centruroides sculpturatus]
>XP_023217002.1 tetratricopeptide repeat protein 4-like [Centruroides sculpturatus]
>XP_023217001.1 tetratricopeptide repeat protein 4-like [Centruroides sculpturatus]
>XP_023217000.1 uncharacterized protein LOC111619505 isoform X2 [Centruroides sculpturatus]
>XP_023216999.1 uncharacterized protein LOC111619505 isoform X1 [Centruroides sculpturatus]
>XP_023216998.1 uncharacterized protein LOC111619504 [Centruroides sculpturatus]
>XP_023216997.1 SCAN domain-containing protein 3-like [Centruroides sculpturatus]
>XP_023216996.1 putative uncharacterized protein DDB_G0289963 [Centruroides sculpturatus]
>XP_023216994.1 venom protein 302-like [Centruroides sculpturatus]
>XP_023216993.1 peptidase inhibitor R3HDML-like [Centruroides sculpturatus]
>XP_023216992.1 uncharacterized protein LOC111619496 [Centruroides sculpturatus]
>XP_023216991.1 LOW QUALITY PROTEIN: uncharacterized protein LOC111619495 [Centruroides sculpturatus]
>XP_023216990.1 uncharacterized protein LOC111619494 [Centruroides sculpturatus]
>XP_023216989.1 cadherin-19-like [Centruroides sculpturatus]
>XP_023216988.1 uncharacterized protein LOC111619491 [Centruroides sculpturatus]
>XP_023216987.1 uncharacterized protein LOC111619490 [Centruroides sculpturatus]
>XP_023216986.1 transmembrane 9 superfamily member 3-like [Centruroides sculpturatus]
>XP_023216985.1 kelch-like protein 5 [Centruroides sculpturatus]
>XP_023216984.1 guanylate cyclase 32E-like [Centruroides sculpturatus]
>XP_023216983.1 rho GTPase-activating protein 19-like [Centruroides sculpturatus]
>XP_023216982.1 fucose-1-phosphate guanylyltransferase-like [Centruroides sculpturatus]
>XP_023216981.1 tubulointerstitial nephritis antigen-like [Centruroides sculpturatus]
>XP_023216980.1 microcephalin-like isoform X3 [Centruroides sculpturatus]
>XP_023216979.1 microcephalin-like isoform X2 [Centruroides sculpturatus]
>XP_023216978.1 uncharacterized protein LOC111619482 isoform X1 [Centruroides sculpturatus]
>XP_023216977.1 uncharacterized protein LOC111619482 isoform X1 [Centruroides sculpturatus]
>XP_023216976.1 uncharacterized protein LOC111619482 isoform X1 [Centruroides sculpturatus]
>XP_023216975.1 protein TFG-like isoform X2 [Centruroides sculpturatus]
>XP_023216974.1 protein TFG-like isoform X1 [Centruroides sculpturatus]
>XP_023216972.1 forkhead box protein O-like [Centruroides sculpturatus]
>XP_023216971.1 alpha-2Da adrenergic receptor-like [Centruroides sculpturatus]
>XP_023216970.1 alpha-2Da adrenergic receptor-like [Centruroides sculpturatus]
>XP_023216969.1 alpha-2Da adrenergic receptor-like [Centruroides sculpturatus]
>XP_023216968.1 E3 ubiquitin-protein ligase TM129-like [Centruroides sculpturatus]
>XP_023216967.1 ribose-5-phosphate isomerase-like [Centruroides sculpturatus]
>XP_023216966.1 rho GTPase-activating protein 19-like [Centruroides sculpturatus]
>XP_023216965.1 rho GTPase-activating protein 19-like [Centruroides sculpturatus]
>XP_023216964.1 uncharacterized protein LOC111619469 [Centruroides sculpturatus]
>XP_023216963.1 uncharacterized protein LOC111619467 [Centruroides sculpturatus]
>XP_023216961.1 uncharacterized protein LOC111619466 [Centruroides sculpturatus]
>XP_023216960.1 sodium-coupled monocarboxylate transporter 1-like [Centruroides sculpturatus]
>XP_023216959.1 coiled-coil domain-containing protein CG32809-like isoform X15 [Centruroides sculpturatus]
>XP_023216958.1 coiled-coil domain-containing protein CG32809-like isoform X14 [Centruroides sculpturatus]
>XP_023216957.1 coiled-coil domain-containing protein CG32809-like isoform X13 [Centruroides sculpturatus]
>XP_023216956.1 coiled-coil domain-containing protein CG32809-like isoform X12 [Centruroides sculpturatus]
>XP_023216955.1 coiled-coil domain-containing protein CG32809-like isoform X11 [Centruroides sculpturatus]
>XP_023216954.1 coiled-coil domain-containing protein CG32809-like isoform X10 [Centruroides sculpturatus]
>XP_023216953.1 coiled-coil domain-containing protein CG32809-like isoform X9 [Centruroides sculpturatus]
>XP_023216952.1 coiled-coil domain-containing protein CG32809-like isoform X8 [Centruroides sculpturatus]
>XP_023216951.1 coiled-coil domain-containing protein CG32809-like isoform X7 [Centruroides sculpturatus]
>XP_023216948.1 coiled-coil domain-containing protein CG32809-like isoform X6 [Centruroides sculpturatus]
>XP_023216947.1 coiled-coil domain-containing protein CG32809-like isoform X5 [Centruroides sculpturatus]
>XP_023216946.1 coiled-coil domain-containing protein CG32809-like isoform X4 [Centruroides sculpturatus]
>XP_023216945.1 coiled-coil domain-containing protein CG32809-like isoform X3 [Centruroides sculpturatus]
>XP_023216944.1 coiled-coil domain-containing protein CG32809-like isoform X2 [Centruroides sculpturatus]
>XP_023216943.1 coiled-coil domain-containing protein CG32809-like isoform X1 [Centruroides sculpturatus]
>XP_023216942.1 actin-binding Rho-activating protein-like isoform X2 [Centruroides sculpturatus]
>XP_023216941.1 actin-binding Rho-activating protein-like isoform X1 [Centruroides sculpturatus]
>XP_023216940.1 actin-binding Rho-activating protein-like isoform X1 [Centruroides sculpturatus]
>XP_023216939.1 LOW QUALITY PROTEIN: uncharacterized protein LOC111619459 [Centruroides sculpturatus]
>XP_023216938.1 uncharacterized protein LOC111619457 [Centruroides sculpturatus]
>XP_023216936.1 endochitinase-like [Centruroides sculpturatus]
>XP_023216935.1 endochitinase-like [Centruroides sculpturatus]
>XP_023216934.1 endochitinase-like [Centruroides sculpturatus]
>XP_023216933.1 endochitinase-like [Centruroides sculpturatus]
>XP_023216932.1 patched domain-containing protein 3-like [Centruroides sculpturatus]
>XP_023216931.1 patched domain-containing protein 3-like [Centruroides sculpturatus]
>XP_023216930.1 uncharacterized protein LOC111619451 isoform X2 [Centruroides sculpturatus]
>XP_023216929.1 uncharacterized protein LOC111619451 isoform X1 [Centruroides sculpturatus]
>XP_023216928.1 uncharacterized protein LOC111619451 isoform X1 [Centruroides sculpturatus]
>XP_023216927.1 uncharacterized protein LOC111619451 isoform X1 [Centruroides sculpturatus]
>XP_023216926.1 uncharacterized protein LOC111619451 isoform X1 [Centruroides sculpturatus]
>XP_023216925.1 potassium voltage-gated channel subfamily H member 6-like isoform X2 [Centruroides sculpturatus]
>XP_023216923.1 potassium voltage-gated channel subfamily H member 6-like isoform X1 [Centruroides sculpturatus]
>XP_023216922.1 patched domain-containing protein 3-like [Centruroides sculpturatus]
>XP_023216921.1 uncharacterized protein LOC111619448 [Centruroides sculpturatus]
>XP_023216920.1 nudix hydrolase 24, chloroplastic-like [Centruroides sculpturatus]
>XP_023216919.1 pre-mRNA-processing factor 40 homolog A-like [Centruroides sculpturatus]
>XP_023216918.1 patched domain-containing protein 3-like [Centruroides sculpturatus]
>XP_023216917.1 patched domain-containing protein 3-like [Centruroides sculpturatus]
>XP_023216916.1 nuclear receptor subfamily 2 group E member 1-like [Centruroides sculpturatus]
>XP_023216914.1 bestrophin-4-like [Centruroides sculpturatus]
>XP_023216913.1 probable glutamate receptor [Centruroides sculpturatus]
>XP_023216912.1 parathyroid hormone/parathyroid hormone-related peptide receptor-like [Centruroides sculpturatus]
>XP_023216911.1 hypoxanthine-guanine phosphoribosyltransferase-like [Centruroides sculpturatus]
>XP_023216910.1 uncharacterized protein LOC111619437 [Centruroides sculpturatus]
>XP_023216909.1 insulin-induced gene 2 protein-like [Centruroides sculpturatus]
>XP_023216908.1 glutamate receptor ionotropic, delta-2-like isoform X2 [Centruroides sculpturatus]
>XP_023216907.1 glutamate receptor ionotropic, delta-2-like isoform X1 [Centruroides sculpturatus]
>XP_023216906.1 uncharacterized protein LOC111619434 [Centruroides sculpturatus]
>XP_023216904.1 transcription factor LBX1-like [Centruroides sculpturatus]
>XP_023216903.1 DNA methyltransferase 1-associated protein 1-like [Centruroides sculpturatus]
>XP_023216902.1 rhythmically expressed gene 2 protein-like [Centruroides sculpturatus]
>XP_023216901.1 rhythmically expressed gene 2 protein-like [Centruroides sculpturatus]
>XP_023216900.1 DNA methyltransferase 1-associated protein 1-like isoform X2 [Centruroides sculpturatus]
>XP_023216899.1 DNA methyltransferase 1-associated protein 1-like isoform X1 [Centruroides sculpturatus]
>XP_023216898.1 nose resistant to fluoxetine protein 6-like isoform X2 [Centruroides sculpturatus]
>XP_023216897.1 nose resistant to fluoxetine protein 6-like isoform X1 [Centruroides sculpturatus]
>XP_023216896.1 ubiquitin-conjugating enzyme E2 D1-like [Centruroides sculpturatus]
>XP_023216895.1 ubiquitin-conjugating enzyme E2 D1-like [Centruroides sculpturatus]
>XP_023216893.1 nose resistant to fluoxetine protein 6-like isoform X3 [Centruroides sculpturatus]
>XP_023216892.1 nose resistant to fluoxetine protein 6-like isoform X2 [Centruroides sculpturatus]
>XP_023216891.1 nose resistant to fluoxetine protein 6-like isoform X1 [Centruroides sculpturatus]
>XP_023216890.1 uncharacterized protein LOC111619421 [Centruroides sculpturatus]
>XP_023216889.1 MORN repeat-containing protein 5-like isoform X2 [Centruroides sculpturatus]
>XP_023216888.1 MORN repeat-containing protein 5-like isoform X1 [Centruroides sculpturatus]
>XP_023216887.1 ELMO domain-containing protein 3-like isoform X2 [Centruroides sculpturatus]
>XP_023216886.1 ELMO domain-containing protein 3-like isoform X1 [Centruroides sculpturatus]
>XP_023216885.1 homeobox protein vab-15-like [Centruroides sculpturatus]
>XP_023216884.1 homeobox protein vab-15-like [Centruroides sculpturatus]
>XP_023216883.1 homeobox protein vab-15-like [Centruroides sculpturatus]
>XP_023216882.1 homeobox protein Nkx-2.5-like [Centruroides sculpturatus]
>XP_023216881.1 transcription factor LBX1-like [Centruroides sculpturatus]
>XP_023216880.1 T-cell leukemia homeobox protein 3-like isoform X2 [Centruroides sculpturatus]
>XP_023216879.1 T-cell leukemia homeobox protein 3-like isoform X1 [Centruroides sculpturatus]
>XP_023216877.1 uncharacterized protein LOC111619407 [Centruroides sculpturatus]
>XP_023216876.1 LOW QUALITY PROTEIN: dedicator of cytokinesis protein 1-like [Centruroides sculpturatus]
>XP_023216875.1 homeobox protein Nkx-3.2-like [Centruroides sculpturatus]
>XP_023216874.1 transcription factor LBX1-like [Centruroides sculpturatus]
>XP_023216873.1 transcription factor LBX1-like [Centruroides sculpturatus]
>XP_023216872.1 fatty-acid amide hydrolase 2-like [Centruroides sculpturatus]
>XP_023216871.1 fatty-acid amide hydrolase 2-A-like [Centruroides sculpturatus]
>XP_023216870.1 fatty-acid amide hydrolase 2-like [Centruroides sculpturatus]
>XP_023216869.1 uncharacterized protein LOC111619397 [Centruroides sculpturatus]
>XP_023216868.1 general transcription factor II-I repeat domain-containing protein 2-like [Centruroides sculpturatus]
>XP_023216867.1 general transcription factor II-I repeat domain-containing protein 2-like [Centruroides sculpturatus]
>XP_023216866.1 uncharacterized protein LOC111619391 [Centruroides sculpturatus]
>XP_023216865.1 fringe glycosyltransferase-like isoform X2 [Centruroides sculpturatus]
>XP_023216864.1 fringe glycosyltransferase-like isoform X1 [Centruroides sculpturatus]
>XP_023216863.1 spermatogenesis-associated protein 7-like [Centruroides sculpturatus]
>XP_023216862.1 spermatogenesis-associated protein 7-like [Centruroides sculpturatus]
>XP_023216861.1 spermatogenesis-associated protein 7-like [Centruroides sculpturatus]
>XP_023216860.1 spermatogenesis-associated protein 7-like [Centruroides sculpturatus]
>XP_023216859.1 rab11 family-interacting protein 4A-like isoform X5 [Centruroides sculpturatus]
>XP_023216858.1 rab11 family-interacting protein 4A-like isoform X5 [Centruroides sculpturatus]
>XP_023216857.1 rab11 family-interacting protein 4A-like isoform X4 [Centruroides sculpturatus]
>XP_023216856.1 rab11 family-interacting protein 4A-like isoform X3 [Centruroides sculpturatus]
>XP_023216855.1 rab11 family-interacting protein 3-like isoform X2 [Centruroides sculpturatus]
>XP_023216854.1 rab11 family-interacting protein 4A-like isoform X1 [Centruroides sculpturatus]
>XP_023216853.1 probable E3 SUMO-protein ligase RNF212 isoform X2 [Centruroides sculpturatus]
>XP_023216852.1 probable E3 SUMO-protein ligase RNF212 isoform X1 [Centruroides sculpturatus]
>XP_023216851.1 dynein assembly factor 4, axonemal-like [Centruroides sculpturatus]
>XP_023216850.1 splicing factor 3B subunit 3 [Centruroides sculpturatus]
>XP_023216849.1 UDP-glucose 4-epimerase 4-like [Centruroides sculpturatus]
>XP_023216848.1 UDP-glucose 4-epimerase 4-like [Centruroides sculpturatus]
>XP_023216847.1 GTP-binding protein YPT1-like [Centruroides sculpturatus]
>XP_023216846.1 protein ALP1-like [Centruroides sculpturatus]
>XP_023216845.1 uncharacterized protein LOC111619372 [Centruroides sculpturatus]
>XP_023216844.1 uncharacterized protein LOC111619370 [Centruroides sculpturatus]
>XP_023216843.1 uncharacterized protein LOC111619367 [Centruroides sculpturatus]
>XP_023216842.1 uncharacterized protein LOC111619366 [Centruroides sculpturatus]
>XP_023216841.1 uncharacterized protein LOC111619365 [Centruroides sculpturatus]
>XP_023216840.1 uncharacterized protein LOC111619363 [Centruroides sculpturatus]
>XP_023216839.1 uncharacterized protein LOC111619362 [Centruroides sculpturatus]
>XP_023216838.1 uncharacterized protein LOC111619360 [Centruroides sculpturatus]
>XP_023216837.1 uncharacterized protein LOC111619359 [Centruroides sculpturatus]
>XP_023216836.1 E3 ubiquitin-protein ligase Siah1-like [Centruroides sculpturatus]
>XP_023216835.1 uncharacterized protein LOC111619357 [Centruroides sculpturatus]
>XP_023216833.1 uncharacterized protein LOC111619356 [Centruroides sculpturatus]
>XP_023216832.1 uncharacterized protein LOC111619354 [Centruroides sculpturatus]
>XP_023216831.1 uncharacterized protein LOC111619353 [Centruroides sculpturatus]
>XP_023216830.1 uncharacterized protein LOC111619352 [Centruroides sculpturatus]
>XP_023216829.1 solute carrier family 12 member 6-like [Centruroides sculpturatus]
>XP_023216828.1 splicing factor 3B subunit 3-like [Centruroides sculpturatus]
>XP_023216827.1 conserved oligomeric Golgi complex subunit 4-like [Centruroides sculpturatus]
>XP_023216826.1 protein toll-like [Centruroides sculpturatus]
>XP_023216824.1 protein toll-like [Centruroides sculpturatus]
>XP_023216823.1 uncharacterized protein LOC111619346 [Centruroides sculpturatus]
>XP_023216822.1 zinc finger BED domain-containing protein 5-like, partial [Centruroides sculpturatus]
>XP_023216821.1 bcl-2-like protein 1 [Centruroides sculpturatus]
>XP_023216819.1 uncharacterized protein LOC111619341 [Centruroides sculpturatus]
>XP_023216818.1 uncharacterized protein LOC111619339 [Centruroides sculpturatus]
>XP_023216817.1 leucine-rich repeat-containing protein 4B-like [Centruroides sculpturatus]
>XP_023216816.1 uncharacterized protein LOC111619337 [Centruroides sculpturatus]
>XP_023216815.1 protein ABHD11-like [Centruroides sculpturatus]
>XP_023216813.1 gastrin/cholecystokinin type B receptor-like [Centruroides sculpturatus]
>XP_023216812.1 piggyBac transposable element-derived protein 4-like [Centruroides sculpturatus]
>XP_023216811.1 uncharacterized protein LOC111619332 [Centruroides sculpturatus]
>XP_023216810.1 uncharacterized protein LOC111619332 [Centruroides sculpturatus]
>XP_023216808.1 uncharacterized protein LOC111619330 isoform X7 [Centruroides sculpturatus]
>XP_023216807.1 uncharacterized protein LOC111619330 isoform X6 [Centruroides sculpturatus]
>XP_023216806.1 putative uncharacterized protein DDB_G0282129 isoform X5 [Centruroides sculpturatus]
>XP_023216805.1 uncharacterized protein LOC111619330 isoform X4 [Centruroides sculpturatus]
>XP_023216804.1 uncharacterized protein LOC111619330 isoform X3 [Centruroides sculpturatus]
>XP_023216803.1 uncharacterized protein LOC111619330 isoform X2 [Centruroides sculpturatus]
>XP_023216801.1 uncharacterized protein LOC111619330 isoform X1 [Centruroides sculpturatus]
>XP_023216800.1 cholecystokinin receptor-like, partial [Centruroides sculpturatus]
>XP_023216799.1 uncharacterized protein LOC111619328 [Centruroides sculpturatus]
>XP_023216798.1 uncharacterized protein LOC111619326 [Centruroides sculpturatus]
>XP_023216797.1 gastrin/cholecystokinin type B receptor-like [Centruroides sculpturatus]
>XP_023216796.1 V-type proton ATPase 16 kDa proteolipid subunit-like [Centruroides sculpturatus]
>XP_023216795.1 uncharacterized protein LOC111619323 [Centruroides sculpturatus]
>XP_023216794.1 piggyBac transposable element-derived protein 2-like [Centruroides sculpturatus]
>XP_023216793.1 uncharacterized protein LOC111619321 [Centruroides sculpturatus]
>XP_023216792.1 uncharacterized protein LOC111619320 [Centruroides sculpturatus]
>XP_023216790.1 sonic hedgehog protein-like [Centruroides sculpturatus]
>XP_023216789.1 piggyBac transposable element-derived protein 4-like [Centruroides sculpturatus]
>XP_023216787.1 ribose-phosphate pyrophosphokinase 2-like, partial [Centruroides sculpturatus]
>XP_023216786.1 putative nuclease HARBI1, partial [Centruroides sculpturatus]
>XP_023216784.1 uncharacterized protein LOC111619311 [Centruroides sculpturatus]
>XP_023216783.1 uncharacterized protein LOC111619310 [Centruroides sculpturatus]
>XP_023216782.1 dystonin-like [Centruroides sculpturatus]
>XP_023216781.1 GRAM domain-containing protein 1B-like [Centruroides sculpturatus]
>XP_023216780.1 sialic acid synthase-like isoform X2 [Centruroides sculpturatus]
>XP_023216779.1 sialic acid synthase-like isoform X1 [Centruroides sculpturatus]
>XP_023216778.1 uncharacterized protein LOC111619306 isoform X4 [Centruroides sculpturatus]
>XP_023216776.1 uncharacterized protein LOC111619306 isoform X3 [Centruroides sculpturatus]
>XP_023216775.1 uncharacterized protein LOC111619306 isoform X2 [Centruroides sculpturatus]
>XP_023216774.1 uncharacterized protein LOC111619306 isoform X1 [Centruroides sculpturatus]
>XP_023216773.1 uncharacterized protein LOC111619304 isoform X2 [Centruroides sculpturatus]
>XP_023216772.1 uncharacterized protein LOC111619304 isoform X2 [Centruroides sculpturatus]
>XP_023216771.1 uncharacterized protein LOC111619304 isoform X2 [Centruroides sculpturatus]
>XP_023216770.1 uncharacterized protein LOC111619304 isoform X1 [Centruroides sculpturatus]
>XP_023216769.1 uncharacterized protein NKAPD1-like [Centruroides sculpturatus]
>XP_023216768.1 uncharacterized protein NKAPD1-like [Centruroides sculpturatus]
>XP_023216767.1 uncharacterized protein NKAPD1-like [Centruroides sculpturatus]
>XP_023216766.1 choline transporter-like protein 2 [Centruroides sculpturatus]
>XP_023216764.1 endothelin-converting enzyme 1-like [Centruroides sculpturatus]
>XP_023216763.1 solute carrier family 13 member 5-like isoform X2 [Centruroides sculpturatus]
>XP_023216762.1 solute carrier family 13 member 5-like isoform X1 [Centruroides sculpturatus]
>XP_023216760.1 coiled-coil domain-containing protein 102A-like isoform X5 [Centruroides sculpturatus]
>XP_023216759.1 coiled-coil domain-containing protein 102A-like isoform X4 [Centruroides sculpturatus]
>XP_023216758.1 coiled-coil domain-containing protein 102A-like isoform X3 [Centruroides sculpturatus]
>XP_023216757.1 coiled-coil domain-containing protein 102A-like isoform X2 [Centruroides sculpturatus]
>XP_023216756.1 coiled-coil domain-containing protein 102A-like isoform X1 [Centruroides sculpturatus]
>XP_023216755.1 coiled-coil domain-containing protein 102A-like isoform X1 [Centruroides sculpturatus]
>XP_023216754.1 LOW QUALITY PROTEIN: alanine--tRNA ligase, cytoplasmic-like [Centruroides sculpturatus]
>XP_023216753.1 borealin-like [Centruroides sculpturatus]
>XP_023216752.1 uncharacterized protein LOC111619292 [Centruroides sculpturatus]
>XP_023216751.1 uncharacterized protein LOC111619292 [Centruroides sculpturatus]
>XP_023216750.1 uncharacterized protein LOC111619292 [Centruroides sculpturatus]
>XP_023216749.1 sec1 family domain-containing protein 1-like [Centruroides sculpturatus]
>XP_023216747.1 transmembrane protein 208-like isoform X2 [Centruroides sculpturatus]
>XP_023216746.1 transmembrane protein 208-like isoform X1 [Centruroides sculpturatus]
>XP_023216745.1 transcription initiation factor TFIID subunit 11-like [Centruroides sculpturatus]
>XP_023216744.1 lysoplasmalogenase-like protein TMEM86A isoform X3 [Centruroides sculpturatus]
>XP_023216743.1 lysoplasmalogenase-like protein TMEM86A isoform X2 [Centruroides sculpturatus]
>XP_023216742.1 lysoplasmalogenase-like protein TMEM86A isoform X1 [Centruroides sculpturatus]
>XP_023216741.1 programmed cell death protein 2-like [Centruroides sculpturatus]
>XP_023216740.1 PAS domain-containing serine/threonine-protein kinase-like isoform X4 [Centruroides sculpturatus]
>XP_023216738.1 PAS domain-containing serine/threonine-protein kinase-like isoform X3 [Centruroides sculpturatus]
>XP_023216737.1 PAS domain-containing serine/threonine-protein kinase-like isoform X2 [Centruroides sculpturatus]
>XP_023216736.1 PAS domain-containing serine/threonine-protein kinase-like isoform X1 [Centruroides sculpturatus]
>XP_023216735.1 40S ribosomal protein S16 [Centruroides sculpturatus]
>XP_023216734.1 uncharacterized protein MAL8P1.12-like [Centruroides sculpturatus]
>XP_023216733.1 JNK-interacting protein 3-like [Centruroides sculpturatus]
>XP_023216732.1 uncharacterized protein LOC111619282 [Centruroides sculpturatus]
>XP_023216731.1 neuroligin-2-like isoform X2 [Centruroides sculpturatus]
>XP_023216729.1 neuroligin-2-like isoform X1 [Centruroides sculpturatus]
>XP_023216728.1 ribosomal RNA processing protein 1 homolog A-like [Centruroides sculpturatus]
>XP_023216727.1 uncharacterized protein LOC111619279 [Centruroides sculpturatus]
>XP_023216726.1 uncharacterized protein LOC111619278 [Centruroides sculpturatus]
>XP_023216725.1 putative sodium channel alpha-toxin Acra5 isoform X2 [Centruroides sculpturatus]
>XP_023216724.1 putative sodium channel alpha-toxin Acra5 isoform X1 [Centruroides sculpturatus]
>XP_023216722.1 dual specificity protein phosphatase 22-like [Centruroides sculpturatus]
>XP_023216721.1 uncharacterized protein LOC111619273 [Centruroides sculpturatus]
>XP_023216720.1 E3 ubiquitin-protein ligase Siah2-like [Centruroides sculpturatus]
>XP_023216719.1 E3 ubiquitin-protein ligase siah2-like [Centruroides sculpturatus]
>XP_023216718.1 uncharacterized protein LOC111619267 [Centruroides sculpturatus]
>XP_023216717.1 uncharacterized protein LOC111619266, partial [Centruroides sculpturatus]
>XP_023216716.1 neprilysin-2-like [Centruroides sculpturatus]
>XP_023216713.1 endothelin-converting enzyme 1-like, partial [Centruroides sculpturatus]
>XP_023216712.1 deoxyuridine 5'-triphosphate nucleotidohydrolase-like [Centruroides sculpturatus]
>XP_023216711.1 uncharacterized protein LOC111619262 [Centruroides sculpturatus]
>XP_023216710.1 ankyrin repeat domain-containing protein 7-like [Centruroides sculpturatus]
>XP_023216709.1 uncharacterized protein LOC111619260 [Centruroides sculpturatus]
>XP_023216706.1 maleylacetoacetate isomerase-like isoform X2 [Centruroides sculpturatus]
>XP_023216705.1 maleylacetoacetate isomerase-like isoform X1 [Centruroides sculpturatus]
>XP_023216704.1 zinc finger BED domain-containing protein 1-like isoform X2 [Centruroides sculpturatus]
>XP_023216703.1 zinc finger BED domain-containing protein 1-like isoform X1 [Centruroides sculpturatus]
>XP_023216701.1 uncharacterized protein LOC111619241 isoform X4 [Centruroides sculpturatus]
>XP_023216700.1 uncharacterized protein LOC111619241 isoform X3 [Centruroides sculpturatus]
>XP_023216699.1 uncharacterized protein LOC111619241 isoform X2 [Centruroides sculpturatus]
>XP_023216698.1 uncharacterized protein LOC111619241 isoform X1 [Centruroides sculpturatus]
>XP_023216697.1 sodium/calcium exchanger 3-like isoform X4 [Centruroides sculpturatus]
>XP_023216696.1 sodium/calcium exchanger 3-like isoform X3 [Centruroides sculpturatus]
>XP_023216695.1 sodium/calcium exchanger 1-like isoform X2 [Centruroides sculpturatus]
>XP_023216694.1 sodium/calcium exchanger 1-like isoform X1 [Centruroides sculpturatus]
>XP_023216693.1 SPARC-related modular calcium-binding protein 1-like isoform X3 [Centruroides sculpturatus]
>XP_023216692.1 SPARC-related modular calcium-binding protein 1-like isoform X2 [Centruroides sculpturatus]
>XP_023216691.1 SPARC-related modular calcium-binding protein 1-like isoform X1 [Centruroides sculpturatus]
>XP_023216690.1 uncharacterized protein LOC111619235 [Centruroides sculpturatus]
>XP_023216689.1 uncharacterized protein LOC111619234 [Centruroides sculpturatus]
>XP_023216688.1 uncharacterized protein LOC111619233 isoform X2 [Centruroides sculpturatus]
>XP_023216687.1 uncharacterized protein LOC111619233 isoform X1 [Centruroides sculpturatus]
>XP_023216685.1 uncharacterized protein LOC111619232 isoform X3 [Centruroides sculpturatus]
>XP_023216684.1 peroxisome proliferator-activated receptor alpha-like isoform X2 [Centruroides sculpturatus]
>XP_023216683.1 uncharacterized protein LOC111619232 isoform X1 [Centruroides sculpturatus]
>XP_023216682.1 sialin-like [Centruroides sculpturatus]
>XP_023216681.1 calpain-A-like [Centruroides sculpturatus]
>XP_023216680.1 connectin-like [Centruroides sculpturatus]
>XP_023216679.1 protein cappuccino-like isoform X2 [Centruroides sculpturatus]
>XP_023216678.1 protein cappuccino-like isoform X1 [Centruroides sculpturatus]
>XP_023216677.1 E3 ubiquitin-protein ligase HECTD1-like [Centruroides sculpturatus]
>XP_023216676.1 protein O-mannosyl-transferase 2-like [Centruroides sculpturatus]
>XP_023216675.1 probable maleylacetoacetate isomerase 2 [Centruroides sculpturatus]
>XP_023216674.1 tectonin beta-propeller repeat-containing protein 2-like [Centruroides sculpturatus]
>XP_023216673.1 tRNA wybutosine-synthesizing protein 5-like [Centruroides sculpturatus]
>XP_023216672.1 uncharacterized protein LOC111619217 [Centruroides sculpturatus]
>XP_023216671.1 uncharacterized protein LOC111619216 [Centruroides sculpturatus]
>XP_023216670.1 uncharacterized protein LOC111619214 [Centruroides sculpturatus]
>XP_023216669.1 uncharacterized protein LOC111619213 [Centruroides sculpturatus]
>XP_023216668.1 calpain-B-like [Centruroides sculpturatus]
>XP_023216667.1 uncharacterized protein LOC111619210 [Centruroides sculpturatus]
>XP_023216665.1 neuroglobin-like [Centruroides sculpturatus]
>XP_023216664.1 uncharacterized protein LOC111619205 [Centruroides sculpturatus]
>XP_023216663.1 uncharacterized protein LOC111619203 isoform X2 [Centruroides sculpturatus]
>XP_023216662.1 uncharacterized protein LOC111619203 isoform X2 [Centruroides sculpturatus]
>XP_023216661.1 uncharacterized protein LOC111619203 isoform X1 [Centruroides sculpturatus]
>XP_023216660.1 uncharacterized protein LOC111619202 [Centruroides sculpturatus]
>XP_023216659.1 uncharacterized protein LOC111619200 isoform X2 [Centruroides sculpturatus]
>XP_023216658.1 uncharacterized protein LOC111619200 isoform X1 [Centruroides sculpturatus]
>XP_023216657.1 sialin-like [Centruroides sculpturatus]
>XP_023216656.1 sialin-like [Centruroides sculpturatus]
>XP_023216654.1 gremlin-2-like [Centruroides sculpturatus]
>XP_023216653.1 gremlin-2-like [Centruroides sculpturatus]
>XP_023216652.1 fibrosin-1-like protein [Centruroides sculpturatus]
>XP_023216651.1 integrator complex subunit 2-like isoform X2 [Centruroides sculpturatus]
>XP_023216650.1 integrator complex subunit 2-like isoform X1 [Centruroides sculpturatus]
>XP_023216648.1 sodium channel and clathrin linker 1-like isoform X2 [Centruroides sculpturatus]
>XP_023216647.1 sodium channel and clathrin linker 1-like isoform X1 [Centruroides sculpturatus]
>XP_023216646.1 integrator complex subunit 2-like [Centruroides sculpturatus]
>XP_023216645.1 uncharacterized protein LOC111619189 [Centruroides sculpturatus]
>XP_023216643.1 uncharacterized protein LOC111619187 [Centruroides sculpturatus]
>XP_023216642.1 citron Rho-interacting kinase-like [Centruroides sculpturatus]
>XP_023216641.1 carbonic anhydrase 2-like [Centruroides sculpturatus]
>XP_023216640.1 carbonic anhydrase 6-like [Centruroides sculpturatus]
>XP_023216638.1 hydroxyproline dehydrogenase-like [Centruroides sculpturatus]
>XP_023216637.1 low-density lipoprotein receptor-related protein 1B-like [Centruroides sculpturatus]
>XP_023216636.1 uncharacterized protein LOC111619177 [Centruroides sculpturatus]
>XP_023216635.1 uncharacterized protein LOC111619175 [Centruroides sculpturatus]
>XP_023216633.1 ankyrin repeat and sterile alpha motif domain-containing protein 1B-like [Centruroides sculpturatus]
>XP_023216632.1 uncharacterized protein LOC111619173 [Centruroides sculpturatus]
>XP_023216631.1 uncharacterized protein LOC111619172 [Centruroides sculpturatus]
>XP_023216630.1 glutamate-gated chloride channel-like [Centruroides sculpturatus]
>XP_023216629.1 low-density lipoprotein receptor-related protein 1-like isoform X2 [Centruroides sculpturatus]
>XP_023216628.1 low-density lipoprotein receptor-related protein 1-like isoform X1 [Centruroides sculpturatus]
>XP_023216627.1 ankyrin repeat domain-containing protein 18A-like isoform X4 [Centruroides sculpturatus]
>XP_023216626.1 inversin-B-like isoform X3 [Centruroides sculpturatus]
>XP_023216625.1 inversin-B-like isoform X2 [Centruroides sculpturatus]
>XP_023216624.1 inversin-B-like isoform X1 [Centruroides sculpturatus]
>XP_023216623.1 uncharacterized protein LOC111619167 [Centruroides sculpturatus]
>XP_023216621.1 probable RNA-binding protein EIF1AD [Centruroides sculpturatus]
>XP_023216620.1 protein phosphatase 1 regulatory subunit 37-like isoform X2 [Centruroides sculpturatus]
>XP_023216619.1 protein phosphatase 1 regulatory subunit 37-like isoform X1 [Centruroides sculpturatus]
>XP_023216618.1 breast cancer metastasis-suppressor 1-like protein isoform X2 [Centruroides sculpturatus]
>XP_023216617.1 breast cancer metastasis-suppressor 1-like protein isoform X2 [Centruroides sculpturatus]
>XP_023216616.1 breast cancer metastasis-suppressor 1-like protein isoform X2 [Centruroides sculpturatus]
>XP_023216615.1 breast cancer metastasis-suppressor 1-like protein isoform X2 [Centruroides sculpturatus]
>XP_023216614.1 breast cancer metastasis-suppressor 1-like protein isoform X2 [Centruroides sculpturatus]
>XP_023216613.1 breast cancer metastasis-suppressor 1-like protein isoform X2 [Centruroides sculpturatus]
>XP_023216612.1 breast cancer metastasis-suppressor 1-like protein isoform X1 [Centruroides sculpturatus]
>XP_023216611.1 ETS homologous factor-like isoform X4 [Centruroides sculpturatus]
>XP_023216610.1 ETS homologous factor-like isoform X3 [Centruroides sculpturatus]
>XP_023216608.1 ETS homologous factor-like isoform X2 [Centruroides sculpturatus]
>XP_023216607.1 ETS homologous factor-like isoform X1 [Centruroides sculpturatus]
>XP_023216606.1 paired box protein Pax-6-like isoform X2 [Centruroides sculpturatus]
>XP_023216605.1 paired box protein Pax-6-like isoform X1 [Centruroides sculpturatus]
>XP_023216604.1 paired box protein Pax-6-like [Centruroides sculpturatus]
>XP_023216603.1 paired box protein Pax-6-like [Centruroides sculpturatus]
>XP_023216602.1 myb-like protein X isoform X2 [Centruroides sculpturatus]
>XP_023216601.1 uncharacterized protein LOC111619156 isoform X1 [Centruroides sculpturatus]
>XP_023216600.1 uncharacterized protein LOC111619156 isoform X1 [Centruroides sculpturatus]
>XP_023216599.1 uncharacterized protein LOC111619156 isoform X1 [Centruroides sculpturatus]
>XP_023216598.1 uncharacterized protein LOC111619155 [Centruroides sculpturatus]
>XP_023216597.1 uncharacterized protein LOC111619154 [Centruroides sculpturatus]
>XP_023216595.1 fat-like cadherin-related tumor suppressor homolog, partial [Centruroides sculpturatus]
>XP_023216594.1 activating signal cointegrator 1 complex subunit 2-like [Centruroides sculpturatus]
>XP_023216593.1 polypeptide N-acetylgalactosaminyltransferase 3-like [Centruroides sculpturatus]
>XP_023216592.1 activating signal cointegrator 1 complex subunit 2-like isoform X3 [Centruroides sculpturatus]
>XP_023216591.1 activating signal cointegrator 1 complex subunit 2-like isoform X2 [Centruroides sculpturatus]
>XP_023216590.1 activating signal cointegrator 1 complex subunit 2-like isoform X1 [Centruroides sculpturatus]
>XP_023216587.1 activating signal cointegrator 1 complex subunit 2-like isoform X1 [Centruroides sculpturatus]
>XP_023216586.1 activating signal cointegrator 1 complex subunit 2-like isoform X1 [Centruroides sculpturatus]
>XP_023216585.1 histone acetyltransferase KAT2B-like [Centruroides sculpturatus]
>XP_023216584.1 histone acetyltransferase KAT2B-like [Centruroides sculpturatus]
>XP_023216583.1 armadillo repeat-containing protein gudu-like isoform X3 [Centruroides sculpturatus]
>XP_023216582.1 armadillo repeat-containing protein gudu-like isoform X2 [Centruroides sculpturatus]
>XP_023216581.1 armadillo repeat-containing protein gudu-like isoform X1 [Centruroides sculpturatus]
>XP_023216579.1 protein transport protein Sec24A-like [Centruroides sculpturatus]
>XP_023216578.1 cytochrome c oxidase assembly protein COX19-like [Centruroides sculpturatus]
>XP_023216576.1 cytochrome c oxidase assembly protein COX19-like [Centruroides sculpturatus]
>XP_023216575.1 collagen alpha-1(XI) chain-like [Centruroides sculpturatus]
>XP_023216574.1 mechanosensory protein 2-like isoform X3 [Centruroides sculpturatus]
>XP_023216573.1 mechanosensory protein 2-like isoform X2 [Centruroides sculpturatus]
>XP_023216572.1 mechanosensory protein 2-like isoform X1 [Centruroides sculpturatus]
>XP_023216570.1 collagen alpha-1(I) chain-like [Centruroides sculpturatus]
>XP_023216569.1 potassium channel subfamily T member 2-like [Centruroides sculpturatus]
>XP_023216568.1 uridine-cytidine kinase 2-B-like isoform X3 [Centruroides sculpturatus]
>XP_023216567.1 uridine-cytidine kinase 2-B-like isoform X2 [Centruroides sculpturatus]
>XP_023216566.1 uridine-cytidine kinase 2-B-like isoform X1 [Centruroides sculpturatus]
>XP_023216565.1 glycosaminoglycan xylosylkinase-like [Centruroides sculpturatus]
>XP_023216563.1 transcription termination factor 1-like [Centruroides sculpturatus]
>XP_023216562.1 cilia- and flagella-associated protein 77-like isoform X2 [Centruroides sculpturatus]
>XP_023216561.1 cilia- and flagella-associated protein 77-like isoform X1 [Centruroides sculpturatus]
>XP_023216560.1 probable ATP-dependent RNA helicase DDX31 [Centruroides sculpturatus]
>XP_023216559.1 vesicle-trafficking protein SEC22b-like [Centruroides sculpturatus]
>XP_023216558.1 protein obstructor-E-like [Centruroides sculpturatus]
>XP_023216557.1 uncharacterized protein LOC111619124 [Centruroides sculpturatus]
>XP_023216555.1 uncharacterized protein LOC111619123 [Centruroides sculpturatus]
>XP_023216554.1 metal-response element-binding transcription factor 2-like isoform X2 [Centruroides sculpturatus]
>XP_023216553.1 metal-response element-binding transcription factor 2-like isoform X1 [Centruroides sculpturatus]
>XP_023216552.1 zinc finger MYM-type protein 6-like [Centruroides sculpturatus]
>XP_023216551.1 polypeptide N-acetylgalactosaminyltransferase 3-like [Centruroides sculpturatus]
>XP_023216550.1 dynein heavy chain 5, axonemal-like [Centruroides sculpturatus]
>XP_023216549.1 uncharacterized protein LOC111619117 [Centruroides sculpturatus]
>XP_023216547.1 collagen alpha-1(V) chain-like [Centruroides sculpturatus]
>XP_023216546.1 uncharacterized protein LOC111619115, partial [Centruroides sculpturatus]
>XP_023216545.1 uncharacterized protein LOC111619114 [Centruroides sculpturatus]
>XP_023216544.1 zinc finger protein 665-like [Centruroides sculpturatus]
>XP_023216543.1 calcitonin gene-related peptide type 1 receptor-like isoform X3 [Centruroides sculpturatus]
>XP_023216542.1 calcitonin gene-related peptide type 1 receptor-like isoform X2 [Centruroides sculpturatus]
>XP_023216541.1 calcitonin gene-related peptide type 1 receptor-like isoform X1 [Centruroides sculpturatus]
>XP_023216539.1 uncharacterized protein LOC111619111 [Centruroides sculpturatus]
>XP_023216538.1 craniofacial development protein 2-like [Centruroides sculpturatus]
>XP_023216537.1 homeobox protein ceh-30-like [Centruroides sculpturatus]
>XP_023216536.1 barH-like 1 homeobox protein [Centruroides sculpturatus]
>XP_023216535.1 Golgi-associated plant pathogenesis-related protein 1-like isoform X2 [Centruroides sculpturatus]
>XP_023216534.1 Golgi-associated plant pathogenesis-related protein 1-like isoform X1 [Centruroides sculpturatus]
>XP_023216533.1 Golgi-associated plant pathogenesis-related protein 1-like isoform X1 [Centruroides sculpturatus]
>XP_023216531.1 Golgi-associated plant pathogenesis-related protein 1-like [Centruroides sculpturatus]
>XP_023216530.1 uncharacterized protein LOC111619105 isoform X2 [Centruroides sculpturatus]
>XP_023216529.1 uncharacterized protein LOC111619105 isoform X1 [Centruroides sculpturatus]
>XP_023216528.1 uncharacterized protein C6orf136 homolog, partial [Centruroides sculpturatus]
>XP_023216527.1 UMP-CMP kinase-like [Centruroides sculpturatus]
>XP_023216526.1 high mobility group B protein 6-like [Centruroides sculpturatus]
>XP_023216525.1 ribonuclease H2 subunit A-like isoform X4 [Centruroides sculpturatus]
>XP_023216524.1 ribonuclease H2 subunit A-like isoform X3 [Centruroides sculpturatus]
>XP_023216523.1 ribonuclease H2 subunit A-like isoform X2 [Centruroides sculpturatus]
>XP_023216522.1 ribonuclease H2 subunit A-like isoform X1 [Centruroides sculpturatus]
>XP_023216521.1 lateral signaling target protein 2 homolog isoform X2 [Centruroides sculpturatus]
>XP_023216520.1 lateral signaling target protein 2 homolog isoform X1 [Centruroides sculpturatus]
>XP_023216519.1 uncharacterized protein LOC111619096 [Centruroides sculpturatus]
>XP_023216518.1 uncharacterized protein LOC111619093 [Centruroides sculpturatus]
>XP_023216517.1 potassium channel KOR2-like [Centruroides sculpturatus]
>XP_023216516.1 ankyrin repeat, PH and SEC7 domain containing protein secG-like [Centruroides sculpturatus]
>XP_023216515.1 serpin B3-like [Centruroides sculpturatus]
>XP_023216514.1 leukocyte elastase inhibitor-like [Centruroides sculpturatus]
>XP_023216513.1 hydroxymethylglutaryl-CoA synthase 1-like [Centruroides sculpturatus]
>XP_023216512.1 60S ribosomal protein L32-like [Centruroides sculpturatus]
>XP_023216511.1 60S ribosomal protein L32-like [Centruroides sculpturatus]
>XP_023216509.1 leukocyte elastase inhibitor C-like [Centruroides sculpturatus]
>XP_023216508.1 leukocyte elastase inhibitor C-like [Centruroides sculpturatus]
>XP_023216507.1 leukocyte elastase inhibitor C-like [Centruroides sculpturatus]
>XP_023216506.1 leukocyte elastase inhibitor C-like [Centruroides sculpturatus]
>XP_023216505.1 leukocyte elastase inhibitor C-like [Centruroides sculpturatus]
>XP_023216504.1 leukocyte elastase inhibitor C-like [Centruroides sculpturatus]
>XP_023216503.1 leukocyte elastase inhibitor C-like [Centruroides sculpturatus]
>XP_023216502.1 leukocyte elastase inhibitor C-like [Centruroides sculpturatus]
>XP_023216501.1 homeobox protein onecut-like isoform X2 [Centruroides sculpturatus]
>XP_023216500.1 hepatocyte nuclear factor 6-like isoform X1 [Centruroides sculpturatus]
>XP_023216499.1 catenin delta-2-like isoform X6 [Centruroides sculpturatus]
>XP_023216498.1 catenin delta-2-like isoform X6 [Centruroides sculpturatus]
>XP_023216497.1 catenin delta-2-like isoform X5 [Centruroides sculpturatus]
>XP_023216496.1 catenin delta-2-like isoform X4 [Centruroides sculpturatus]
>XP_023216495.1 catenin delta-2-like isoform X3 [Centruroides sculpturatus]
>XP_023216494.1 catenin delta-2-like isoform X2 [Centruroides sculpturatus]
>XP_023216493.1 catenin delta-2-like isoform X1 [Centruroides sculpturatus]
>XP_023216492.1 catenin delta-2-like [Centruroides sculpturatus]
>XP_023216491.1 U4/U6.U5 small nuclear ribonucleoprotein 27 kDa protein-like [Centruroides sculpturatus]
>XP_023216490.1 uncharacterized protein LOC111619075 [Centruroides sculpturatus]
>XP_023216489.1 neuroserpin-like [Centruroides sculpturatus]
>XP_023216488.1 uncharacterized protein LOC111619073 [Centruroides sculpturatus]
>XP_023216486.1 uncharacterized protein LOC111619071 [Centruroides sculpturatus]
>XP_023216485.1 leukocyte elastase inhibitor-like [Centruroides sculpturatus]
>XP_023216484.1 uncharacterized protein LOC111619068 [Centruroides sculpturatus]
>XP_023216483.1 DNA ligase 1-like [Centruroides sculpturatus]
>XP_023216482.1 venom metalloproteinase antarease TserMP_A-like isoform X3 [Centruroides sculpturatus]
>XP_023216481.1 venom metalloproteinase antarease TserMP_A-like isoform X2 [Centruroides sculpturatus]
>XP_023216480.1 venom metalloproteinase antarease TserMP_A-like isoform X1 [Centruroides sculpturatus]
>XP_023216479.1 uncharacterized protein LOC111619064 [Centruroides sculpturatus]
>XP_023216476.1 neurotoxin Cex4-like [Centruroides sculpturatus]
>XP_023216475.1 toxin CngtIII-like [Centruroides sculpturatus]
>XP_023216474.1 uncharacterized protein PF11_0207-like [Centruroides sculpturatus]
>XP_023216473.1 RING finger protein 11-like, partial [Centruroides sculpturatus]
>XP_023216472.1 cytochrome P450 3A2-like [Centruroides sculpturatus]
>XP_023216471.1 cytochrome P450 3A8-like isoform X2 [Centruroides sculpturatus]
>XP_023216470.1 cytochrome P450 3A8-like isoform X1 [Centruroides sculpturatus]
>XP_023216469.1 glycine receptor subunit alpha-2-like [Centruroides sculpturatus]
>XP_023216468.1 mothers against decapentaplegic homolog 3-like [Centruroides sculpturatus]
>XP_023216466.1 sonic hedgehog protein-like isoform X2 [Centruroides sculpturatus]
>XP_023216465.1 sonic hedgehog protein A-like isoform X1 [Centruroides sculpturatus]
>XP_023216464.1 LHFPL tetraspan subfamily member 2a protein-like [Centruroides sculpturatus]
>XP_023216463.1 cyclic AMP-dependent transcription factor ATF-2-like isoform X2 [Centruroides sculpturatus]
>XP_023216462.1 cyclic AMP-dependent transcription factor ATF-2-like isoform X1 [Centruroides sculpturatus]
>XP_023216461.1 HEAT repeat-containing protein 5B-like [Centruroides sculpturatus]
>XP_023216460.1 HEAT repeat-containing protein 5B-like [Centruroides sculpturatus]
>XP_023216459.1 HEAT repeat-containing protein 5B-like [Centruroides sculpturatus]
>XP_023216458.1 HEAT repeat-containing protein 5B-like [Centruroides sculpturatus]
>XP_023216457.1 glycine receptor subunit alpha-2-like [Centruroides sculpturatus]
>XP_023216456.1 putative fatty acyl-CoA reductase CG5065 [Centruroides sculpturatus]
>XP_023216454.1 fatty acyl-CoA reductase 1-like [Centruroides sculpturatus]
>XP_023216453.1 prohormone-3-like isoform X2 [Centruroides sculpturatus]
>XP_023216452.1 prohormone-3-like isoform X2 [Centruroides sculpturatus]
>XP_023216451.1 prohormone-3-like isoform X1 [Centruroides sculpturatus]
>XP_023216450.1 prohormone-3-like isoform X1 [Centruroides sculpturatus]
>XP_023216449.1 vitamin D 25-hydroxylase-like [Centruroides sculpturatus]
>XP_023216448.1 alpha-(1,3)-fucosyltransferase fut-6-like [Centruroides sculpturatus]
>XP_023216447.1 glycine receptor subunit alphaZ1-like [Centruroides sculpturatus]
>XP_023216446.1 cyclic AMP-dependent transcription factor ATF-7-like [Centruroides sculpturatus]
>XP_023216444.1 transmembrane protein 60-like [Centruroides sculpturatus]
>XP_023216443.1 putative methyltransferase DDB_G0268948 [Centruroides sculpturatus]
>XP_023216442.1 uncharacterized protein LOC111619036 [Centruroides sculpturatus]
>XP_023216441.1 probable serine/threonine-protein kinase kinX [Centruroides sculpturatus]
>XP_023216440.1 mediator of RNA polymerase II transcription subunit 15-like [Centruroides sculpturatus]
>XP_023216439.1 non-canonical poly(A) RNA polymerase PAPD5-like isoform X3 [Centruroides sculpturatus]
>XP_023216438.1 non-canonical poly(A) RNA polymerase PAPD5-like isoform X2 [Centruroides sculpturatus]
>XP_023216437.1 non-canonical poly(A) RNA polymerase PAPD5-like isoform X1 [Centruroides sculpturatus]
>XP_023216436.1 hairy/enhancer-of-split related with YRPW motif protein-like [Centruroides sculpturatus]
>XP_023216435.1 protein FAM8A1-like [Centruroides sculpturatus]
>XP_023216433.1 phosphatidylinositol 4-kinase beta-like [Centruroides sculpturatus]
>XP_023216432.1 phosphatidylinositol 4-kinase beta-like [Centruroides sculpturatus]
>XP_023216431.1 phosphatidylinositol 4-kinase beta-like [Centruroides sculpturatus]
>XP_023216430.1 phosphatidylinositol 4-kinase beta-like [Centruroides sculpturatus]
>XP_023216429.1 F-box only protein 9-like [Centruroides sculpturatus]
>XP_023216428.1 LOW QUALITY PROTEIN: flocculation protein FLO11-like [Centruroides sculpturatus]
>XP_023216427.1 uncharacterized protein LOC111619024 [Centruroides sculpturatus]
>XP_023216426.1 kielin/chordin-like protein [Centruroides sculpturatus]
>XP_023216425.1 nitric oxide synthase, inducible-like [Centruroides sculpturatus]
>XP_023216423.1 meiotic nuclear division protein 1 homolog isoform X2 [Centruroides sculpturatus]
>XP_023216422.1 meiotic nuclear division protein 1 homolog isoform X1 [Centruroides sculpturatus]
>XP_023216421.1 sedoheptulokinase-like isoform X4 [Centruroides sculpturatus]
>XP_023216420.1 sedoheptulokinase-like isoform X3 [Centruroides sculpturatus]
>XP_023216419.1 sedoheptulokinase-like isoform X2 [Centruroides sculpturatus]
>XP_023216418.1 sedoheptulokinase-like isoform X1 [Centruroides sculpturatus]
>XP_023216417.1 uncharacterized protein LOC111619018 [Centruroides sculpturatus]
>XP_023216416.1 uncharacterized protein LOC111619017 [Centruroides sculpturatus]
>XP_023216415.1 uncharacterized protein LOC111619017 [Centruroides sculpturatus]
>XP_023216414.1 E3 ubiquitin-protein ligase RNF25-like [Centruroides sculpturatus]
>XP_023216413.1 E3 ubiquitin-protein ligase RNF25-like [Centruroides sculpturatus]
>XP_023216410.1 protein retinal degeneration B-like isoform X2 [Centruroides sculpturatus]
>XP_023216409.1 protein retinal degeneration B-like isoform X1 [Centruroides sculpturatus]
>XP_023216408.1 hemicentin-1-like, partial [Centruroides sculpturatus]
>XP_023216407.1 Down syndrome cell adhesion molecule homolog [Centruroides sculpturatus]
>XP_023216406.1 HD domain-containing protein 2-like [Centruroides sculpturatus]
>XP_023216405.1 U24-ctenitoxin-Pn1a-like [Centruroides sculpturatus]
>XP_023216404.1 G-protein coupled receptor 161-like [Centruroides sculpturatus]
>XP_023216401.1 60S ribosomal protein L8 [Centruroides sculpturatus]
>XP_023216400.1 transcription factor NF-E2 45 kDa subunit-like isoform X2 [Centruroides sculpturatus]
>XP_023216399.1 nuclear factor erythroid 2-related factor 3-like isoform X1 [Centruroides sculpturatus]
>XP_023216398.1 fasciclin-1-like isoform X2 [Centruroides sculpturatus]
>XP_023216397.1 fasciclin-1-like isoform X1 [Centruroides sculpturatus]
>XP_023216396.1 HSPB1-associated protein 1-like [Centruroides sculpturatus]
>XP_023216395.1 putative ferric-chelate reductase 1 homolog [Centruroides sculpturatus]
>XP_023216394.1 protein lifeguard 2-like [Centruroides sculpturatus]
>XP_023216393.1 protein lifeguard 2-like isoform X2 [Centruroides sculpturatus]
>XP_023216392.1 protein lifeguard 2-like isoform X1 [Centruroides sculpturatus]
>XP_023216391.1 protein lifeguard 2-like isoform X1 [Centruroides sculpturatus]
>XP_023216389.1 homeobox protein DLX-1-like [Centruroides sculpturatus]
>XP_023216388.1 condensin complex subunit 1-like [Centruroides sculpturatus]
>XP_023216387.1 homeobox protein Hox-A2-like [Centruroides sculpturatus]
>XP_023216386.1 nucleoporin Nup37-like [Centruroides sculpturatus]
>XP_023216385.1 uncharacterized protein LOC111618988 [Centruroides sculpturatus]
>XP_023216384.1 uncharacterized protein LOC111618987 [Centruroides sculpturatus]
>XP_023216383.1 uncharacterized protein LOC111618986 [Centruroides sculpturatus]
>XP_023216382.1 enkurin domain-containing protein 1-like [Centruroides sculpturatus]
>XP_023216380.1 sperm-tail PG-rich repeat-containing protein 2-like [Centruroides sculpturatus]
>XP_023216379.1 sperm-tail PG-rich repeat-containing protein 2-like [Centruroides sculpturatus]
>XP_023216378.1 eukaryotic translation initiation factor 2-alpha kinase 1-like [Centruroides sculpturatus]
>XP_023216377.1 FAD synthase-like [Centruroides sculpturatus]
>XP_023216376.1 FAD synthase-like [Centruroides sculpturatus]
>XP_023216375.1 FAD synthase-like isoform X4 [Centruroides sculpturatus]
>XP_023216374.1 FAD synthase-like isoform X3 [Centruroides sculpturatus]
>XP_023216373.1 FAD synthase-like isoform X2 [Centruroides sculpturatus]
>XP_023216372.1 Bardet-Biedl syndrome 10 protein-like isoform X1 [Centruroides sculpturatus]
>XP_023216371.1 retinitis pigmentosa 9 protein-like [Centruroides sculpturatus]
>XP_023216370.1 uncharacterized protein LOC111618975 isoform X2 [Centruroides sculpturatus]
>XP_023216369.1 uncharacterized protein LOC111618975 isoform X1 [Centruroides sculpturatus]
>XP_023216368.1 protein trachealess-like [Centruroides sculpturatus]
>XP_023216367.1 sperm-tail PG-rich repeat-containing protein 2-like [Centruroides sculpturatus]
>XP_023216366.1 DNA-directed primase/polymerase protein-like [Centruroides sculpturatus]
>XP_023216365.1 protein trachealess-like [Centruroides sculpturatus]
>XP_023216364.1 uncharacterized protein LOC111618966 [Centruroides sculpturatus]
>XP_023216362.1 uncharacterized protein LOC111618965 [Centruroides sculpturatus]
>XP_023216361.1 histidine triad nucleotide-binding protein 1-like [Centruroides sculpturatus]
>XP_023216360.1 tyrosine-protein kinase Fer-like [Centruroides sculpturatus]
>XP_023216359.1 uncharacterized protein LOC111618961 [Centruroides sculpturatus]
>XP_023216358.1 protein spaetzle 3-like [Centruroides sculpturatus]
>XP_023216357.1 protein spaetzle 3-like isoform X2 [Centruroides sculpturatus]
>XP_023216356.1 protein spaetzle 3-like isoform X1 [Centruroides sculpturatus]
>XP_023216355.1 protein spaetzle 3-like isoform X1 [Centruroides sculpturatus]
>XP_023216354.1 AP2-associated protein kinase 1-like, partial [Centruroides sculpturatus]
>XP_023216353.1 sal-like protein 1 [Centruroides sculpturatus]
>XP_023216352.1 sal-like protein 1 [Centruroides sculpturatus]
>XP_023216351.1 sal-like protein 1 [Centruroides sculpturatus]
>XP_023216350.1 probable nuclear hormone receptor HR3 isoform X4 [Centruroides sculpturatus]
>XP_023216349.1 probable nuclear hormone receptor HR3 isoform X3 [Centruroides sculpturatus]
>XP_023216348.1 probable nuclear hormone receptor HR3 isoform X2 [Centruroides sculpturatus]
>XP_023216347.1 probable nuclear hormone receptor HR3 isoform X1 [Centruroides sculpturatus]
>XP_023216346.1 vacuolar protein sorting-associated protein 21-like isoform X2 [Centruroides sculpturatus]
>XP_023216345.1 ras-related protein RABF2b-like isoform X1 [Centruroides sculpturatus]
>XP_023216344.1 SCAN domain-containing protein 3-like [Centruroides sculpturatus]
>XP_023216343.1 GTP-binding protein ypt2-like [Centruroides sculpturatus]
>XP_023216342.1 SCAN domain-containing protein 3-like [Centruroides sculpturatus]
>XP_023216341.1 histone-lysine N-methyltransferase PRDM9-like [Centruroides sculpturatus]
>XP_023216340.1 ornithine decarboxylase antizyme 1-like [Centruroides sculpturatus]
>XP_023216339.1 zinc finger BED domain-containing protein 1-like isoform X2 [Centruroides sculpturatus]
>XP_023216338.1 zinc finger BED domain-containing protein 1-like isoform X1 [Centruroides sculpturatus]
>XP_023216337.1 uncharacterized protein LOC111618942 isoform X3 [Centruroides sculpturatus]
>XP_023216336.1 histone-lysine N-methyltransferase PRDM9-like isoform X2 [Centruroides sculpturatus]
>XP_023216335.1 histone-lysine N-methyltransferase PRDM9-like isoform X1 [Centruroides sculpturatus]
>XP_023216334.1 protein HEXIM-like [Centruroides sculpturatus]
>XP_023216333.1 uncharacterized protein LOC111618939 [Centruroides sculpturatus]
>XP_023216332.1 threonylcarbamoyladenosine tRNA methylthiotransferase-like [Centruroides sculpturatus]
>XP_023216331.1 uncharacterized protein LOC111618936 [Centruroides sculpturatus]
>XP_023216330.1 uncharacterized protein LOC111618933 isoform X2 [Centruroides sculpturatus]
>XP_023216329.1 uncharacterized protein LOC111618933 isoform X1 [Centruroides sculpturatus]
>XP_023216328.1 uncharacterized protein LOC111618930 [Centruroides sculpturatus]
>XP_023216326.1 ATP-binding cassette sub-family G member 4-like [Centruroides sculpturatus]
>XP_023216325.1 heat shock 70 kDa protein 12A-like [Centruroides sculpturatus]
>XP_023216324.1 uncharacterized protein LOC111618925 isoform X2 [Centruroides sculpturatus]
>XP_023216323.1 uncharacterized protein LOC111618925 isoform X1 [Centruroides sculpturatus]
>XP_023216322.1 myosin heavy chain, embryonic smooth muscle isoform-like [Centruroides sculpturatus]
>XP_023216320.1 RNA-binding protein 25-like [Centruroides sculpturatus]
>XP_023216319.1 serine/arginine-rich splicing factor 6-like isoform X2 [Centruroides sculpturatus]
>XP_023216318.1 serine/arginine-rich splicing factor 2-like isoform X1 [Centruroides sculpturatus]
>XP_023216317.1 homeobox protein SIX6-like [Centruroides sculpturatus]
>XP_023216316.1 homeobox protein six1-like [Centruroides sculpturatus]
>XP_023216315.1 homeobox protein six1-like [Centruroides sculpturatus]
>XP_023216314.1 WD repeat-containing protein 92-like [Centruroides sculpturatus]
>XP_023216313.1 serine/threonine-protein kinase PAK mbt-like isoform X2 [Centruroides sculpturatus]
>XP_023216312.1 serine/threonine-protein kinase PAK mbt-like isoform X1 [Centruroides sculpturatus]
>XP_023216311.1 lysosome-associated membrane glycoprotein 5-like [Centruroides sculpturatus]
>XP_023216309.1 uncharacterized protein LOC111618913 [Centruroides sculpturatus]
>XP_023216308.1 uncharacterized protein LOC111618912 [Centruroides sculpturatus]
>XP_023216307.1 splicing factor U2AF 35 kDa subunit-like isoform X2 [Centruroides sculpturatus]
>XP_023216306.1 splicing factor U2AF 35 kDa subunit-like isoform X1 [Centruroides sculpturatus]
>XP_023216305.1 uncharacterized protein LOC111618910 [Centruroides sculpturatus]
>XP_023216304.1 AP-4 complex subunit mu-1-like [Centruroides sculpturatus]
>XP_023216303.1 AP-4 complex subunit mu-1-like [Centruroides sculpturatus]
>XP_023216302.1 peptidyl-prolyl cis-trans isomerase-like 3 [Centruroides sculpturatus]
>XP_023216300.1 intron-binding protein aquarius-like [Centruroides sculpturatus]
>XP_023216299.1 galectin-6-like [Centruroides sculpturatus]
>XP_023216298.1 bromo adjacent homology domain-containing 1 protein-like [Centruroides sculpturatus]
>XP_023216297.1 mitogen-activated protein kinase-binding protein 1-like [Centruroides sculpturatus]
>XP_023216296.1 saccharopine dehydrogenase-like oxidoreductase [Centruroides sculpturatus]
>XP_023216295.1 saccharopine dehydrogenase-like oxidoreductase [Centruroides sculpturatus]
>XP_023216293.1 protein turtle-like [Centruroides sculpturatus]
>XP_023216292.1 uncharacterized protein LOC111618899 [Centruroides sculpturatus]
>XP_023216291.1 uncharacterized protein LOC111618898 [Centruroides sculpturatus]
>XP_023216290.1 rho GTPase-activating protein 32-like [Centruroides sculpturatus]
>XP_023216289.1 CLK4-associating serine/arginine rich protein-like [Centruroides sculpturatus]
>XP_023216288.1 LOW QUALITY PROTEIN: zinc finger FYVE domain-containing protein 26-like [Centruroides sculpturatus]
>XP_023216287.1 serine/threonine-protein kinase SIK3-like [Centruroides sculpturatus]
>XP_023216286.1 glycine receptor subunit alpha-4-like [Centruroides sculpturatus]
>XP_023216284.1 testicular haploid expressed gene protein-like isoform X2 [Centruroides sculpturatus]
>XP_023216283.1 testicular haploid expressed gene protein-like isoform X1 [Centruroides sculpturatus]
>XP_023216282.1 testicular haploid expressed gene protein-like isoform X1 [Centruroides sculpturatus]
>XP_023216281.1 AP-4 complex subunit mu-1-like [Centruroides sculpturatus]
>XP_023216280.1 denticleless protein homolog [Centruroides sculpturatus]
>XP_023216279.1 uncharacterized protein LOC111618887 [Centruroides sculpturatus]
>XP_023216278.1 HAUS augmin-like complex subunit 3 [Centruroides sculpturatus]
>XP_023216276.1 trissin receptor-like [Centruroides sculpturatus]
>XP_023216275.1 uncharacterized protein LOC111618883 [Centruroides sculpturatus]
>XP_023216274.1 disintegrin and metalloproteinase domain-containing protein 7-like [Centruroides sculpturatus]
>XP_023216273.1 A disintegrin and metalloproteinase with thrombospondin motifs 19-like [Centruroides sculpturatus]
>XP_023216272.1 uncharacterized protein LOC111618879 [Centruroides sculpturatus]
>XP_023216271.1 HAUS augmin-like complex subunit 3 [Centruroides sculpturatus]
>XP_023216270.1 uncharacterized oxidoreductase ZK1290.5-like [Centruroides sculpturatus]
>XP_023216269.1 F-box/LRR-repeat protein 3-like [Centruroides sculpturatus]
>XP_023216268.1 putative phospholipase B-like 2 isoform X3 [Centruroides sculpturatus]
>XP_023216266.1 putative phospholipase B-like 2 isoform X3 [Centruroides sculpturatus]
>XP_023216265.1 putative phospholipase B-like 2 isoform X3 [Centruroides sculpturatus]
>XP_023216264.1 putative phospholipase B-like 2 isoform X3 [Centruroides sculpturatus]
>XP_023216263.1 putative phospholipase B-like 2 isoform X2 [Centruroides sculpturatus]
>XP_023216262.1 putative phospholipase B-like 2 isoform X1 [Centruroides sculpturatus]
>XP_023216261.1 A disintegrin and metalloproteinase with thrombospondin motifs 7-like isoform X2 [Centruroides sculpturatus]
>XP_023216260.1 A disintegrin and metalloproteinase with thrombospondin motifs 7-like isoform X2 [Centruroides sculpturatus]
>XP_023216259.1 A disintegrin and metalloproteinase with thrombospondin motifs 7-like isoform X2 [Centruroides sculpturatus]
>XP_023216258.1 A disintegrin and metalloproteinase with thrombospondin motifs 7-like isoform X2 [Centruroides sculpturatus]
>XP_023216257.1 A disintegrin and metalloproteinase with thrombospondin motifs 7-like isoform X2 [Centruroides sculpturatus]
>XP_023216256.1 A disintegrin and metalloproteinase with thrombospondin motifs 7-like isoform X1 [Centruroides sculpturatus]
>XP_023216255.1 putative phospholipase B-like 2 [Centruroides sculpturatus]
>XP_023216254.1 putative phospholipase B-like 2 [Centruroides sculpturatus]
>XP_023216252.1 deoxynucleotidyltransferase terminal-interacting protein 1-like [Centruroides sculpturatus]
>XP_023216251.1 deoxynucleotidyltransferase terminal-interacting protein 1-like [Centruroides sculpturatus]
>XP_023216250.1 uncharacterized protein LOC111618865 [Centruroides sculpturatus]
>XP_023216249.1 mesoderm induction early response protein 1-like isoform X6 [Centruroides sculpturatus]
>XP_023216248.1 mesoderm induction early response protein 1-like isoform X5 [Centruroides sculpturatus]
>XP_023216247.1 mesoderm induction early response protein 1-like isoform X5 [Centruroides sculpturatus]
>XP_023216246.1 mesoderm induction early response protein 1-like isoform X5 [Centruroides sculpturatus]
>XP_023216245.1 mesoderm induction early response protein 1-like isoform X5 [Centruroides sculpturatus]
>XP_023216244.1 mesoderm induction early response protein 1-like isoform X4 [Centruroides sculpturatus]
>XP_023216243.1 mesoderm induction early response protein 1-like isoform X3 [Centruroides sculpturatus]
>XP_023216242.1 mesoderm induction early response protein 1-like isoform X2 [Centruroides sculpturatus]
>XP_023216240.1 mesoderm induction early response protein 1-like isoform X2 [Centruroides sculpturatus]
>XP_023216239.1 mesoderm induction early response protein 1-like isoform X1 [Centruroides sculpturatus]
>XP_023216238.1 rho GTPase-activating protein 100F-like [Centruroides sculpturatus]
>XP_023216237.1 rho GTPase-activating protein 100F-like [Centruroides sculpturatus]
>XP_023216236.1 guanine nucleotide exchange C9orf72-like [Centruroides sculpturatus]
>XP_023216235.1 recombining binding protein suppressor of hairless-like isoform X3 [Centruroides sculpturatus]
>XP_023216234.1 recombining binding protein suppressor of hairless-like isoform X2 [Centruroides sculpturatus]
>XP_023216233.1 recombining binding protein suppressor of hairless-like isoform X2 [Centruroides sculpturatus]
>XP_023216231.1 recombining binding protein suppressor of hairless-like isoform X1 [Centruroides sculpturatus]
>XP_023216230.1 uncharacterized protein LOC111618858 [Centruroides sculpturatus]
>XP_023216229.1 uncharacterized protein LOC111618857 [Centruroides sculpturatus]
>XP_023216227.1 fibulin-1-like isoform X3 [Centruroides sculpturatus]
>XP_023216226.1 fibrillin-2-like isoform X2 [Centruroides sculpturatus]
>XP_023216225.1 fibrillin-2-like isoform X1 [Centruroides sculpturatus]
>XP_023216224.1 dnaJ homolog subfamily B member 9-like [Centruroides sculpturatus]
>XP_023216223.1 protein cereblon-like [Centruroides sculpturatus]
>XP_023216222.1 fibulin-1-like [Centruroides sculpturatus]
>XP_023216221.1 protein cereblon-like [Centruroides sculpturatus]
>XP_023216220.1 optineurin-like, partial [Centruroides sculpturatus]
>XP_023216219.1 transmembrane protein 53-like [Centruroides sculpturatus]
>XP_023216218.1 fibulin-1-like [Centruroides sculpturatus]
>XP_023216217.1 MICOS complex subunit Mic27-like isoform X2 [Centruroides sculpturatus]
>XP_023216216.1 MICOS complex subunit Mic27-like isoform X1 [Centruroides sculpturatus]
>XP_023216215.1 angio-associated migratory cell protein-like [Centruroides sculpturatus]
>XP_023216214.1 casein kinase I-like [Centruroides sculpturatus]
>XP_023216213.1 uncharacterized protein LOC111618840 [Centruroides sculpturatus]
>XP_023216212.1 transmembrane and coiled-coil domains protein 2-like isoform X4 [Centruroides sculpturatus]
>XP_023216211.1 transmembrane and coiled-coil domains protein 2-like isoform X3 [Centruroides sculpturatus]
>XP_023216210.1 transmembrane and coiled-coil domains protein 2-like isoform X2 [Centruroides sculpturatus]
>XP_023216209.1 transmembrane and coiled-coil domains protein 2-like isoform X1 [Centruroides sculpturatus]
>XP_023216208.1 transmembrane and coiled-coil domains protein 2-like isoform X1 [Centruroides sculpturatus]
>XP_023216207.1 transmembrane and coiled-coil domains protein 2-like isoform X1 [Centruroides sculpturatus]
>XP_023216205.1 laminin subunit gamma-1-like [Centruroides sculpturatus]
>XP_023216204.1 uncharacterized protein LOC111618837 [Centruroides sculpturatus]
>XP_023216203.1 mid1-interacting protein 1A-like [Centruroides sculpturatus]
>XP_023216202.1 BRCA2-interacting transcriptional repressor EMSY-like isoform X3 [Centruroides sculpturatus]
>XP_023216201.1 BRCA2-interacting transcriptional repressor EMSY-like isoform X2 [Centruroides sculpturatus]
>XP_023216200.1 BRCA2-interacting transcriptional repressor EMSY-like isoform X2 [Centruroides sculpturatus]
>XP_023216199.1 BRCA2-interacting transcriptional repressor EMSY-like isoform X2 [Centruroides sculpturatus]
>XP_023216198.1 BRCA2-interacting transcriptional repressor EMSY-like isoform X1 [Centruroides sculpturatus]
>XP_023216196.1 tigger transposable element-derived protein 6-like isoform X4 [Centruroides sculpturatus]
>XP_023216195.1 tigger transposable element-derived protein 6-like isoform X4 [Centruroides sculpturatus]
>XP_023216194.1 tigger transposable element-derived protein 6-like isoform X4 [Centruroides sculpturatus]
>XP_023216193.1 tigger transposable element-derived protein 6-like isoform X3 [Centruroides sculpturatus]
>XP_023216192.1 tigger transposable element-derived protein 6-like isoform X2 [Centruroides sculpturatus]
>XP_023216191.1 tigger transposable element-derived protein 6-like isoform X1 [Centruroides sculpturatus]
>XP_023216190.1 5'-nucleotidase domain-containing protein 3-like isoform X2 [Centruroides sculpturatus]
>XP_023216189.1 5'-nucleotidase domain-containing protein 3-like isoform X1 [Centruroides sculpturatus]
>XP_023216187.1 decorin-like [Centruroides sculpturatus]
>XP_023216186.1 adenylosuccinate lyase-like [Centruroides sculpturatus]
>XP_023216185.1 casein kinase II subunit alpha isoform X2 [Centruroides sculpturatus]
>XP_023216184.1 casein kinase II subunit alpha isoform X1 [Centruroides sculpturatus]
>XP_023216183.1 zinc finger protein Gfi-1b-like [Centruroides sculpturatus]
>XP_023216182.1 zinc finger protein Gfi-1b-like [Centruroides sculpturatus]
>XP_023216181.1 zinc finger protein Gfi-1-like [Centruroides sculpturatus]
>XP_023216179.1 zinc finger protein 778-like [Centruroides sculpturatus]
>XP_023216178.1 zinc finger protein 778-like [Centruroides sculpturatus]
>XP_023216177.1 Niemann-Pick C1 protein-like isoform X2 [Centruroides sculpturatus]
>XP_023216176.1 Niemann-Pick C1 protein-like isoform X1 [Centruroides sculpturatus]
>XP_023216175.1 Niemann-Pick C1 protein-like isoform X1 [Centruroides sculpturatus]
>XP_023216174.1 Niemann-Pick C1 protein-like isoform X1 [Centruroides sculpturatus]
>XP_023216173.1 angiomotin-like [Centruroides sculpturatus]
>XP_023216172.1 ADAM 17-like protease isoform X5 [Centruroides sculpturatus]
>XP_023216171.1 ADAM 17-like protease isoform X4 [Centruroides sculpturatus]
>XP_023216170.1 ADAM 17-like protease isoform X3 [Centruroides sculpturatus]
>XP_023216169.1 ADAM 17-like protease isoform X2 [Centruroides sculpturatus]
>XP_023216168.1 ADAM 17-like protease isoform X1 [Centruroides sculpturatus]
>XP_023216167.1 peptidyl-prolyl cis-trans isomerase NIMA-interacting 4-like [Centruroides sculpturatus]
>XP_023216165.1 solute carrier family 12 member 8-like isoform X2 [Centruroides sculpturatus]
>XP_023216164.1 solute carrier family 12 member 8-like isoform X1 [Centruroides sculpturatus]
>XP_023216163.1 E3 ubiquitin-protein ligase MARCH8-like [Centruroides sculpturatus]
>XP_023216162.1 WD repeat-containing protein 74-like [Centruroides sculpturatus]
>XP_023216160.1 tubulin-specific chaperone C-like [Centruroides sculpturatus]
>XP_023216159.1 tubulin-specific chaperone C-like [Centruroides sculpturatus]
>XP_023216158.1 tubulin-specific chaperone C-like [Centruroides sculpturatus]
>XP_023216156.1 tubulin-specific chaperone C-like [Centruroides sculpturatus]
>XP_023216155.1 tubulin-specific chaperone C-like [Centruroides sculpturatus]
>XP_023216154.1 C-1-tetrahydrofolate synthase, cytoplasmic-like [Centruroides sculpturatus]
>XP_023216153.1 engulfment and cell motility protein 1-like [Centruroides sculpturatus]
>XP_023216152.1 protein phosphatase 1 regulatory subunit 21-like [Centruroides sculpturatus]
>XP_023216151.1 speedy protein 1-B-like isoform X2 [Centruroides sculpturatus]
>XP_023216149.1 speedy protein A-like isoform X1 [Centruroides sculpturatus]
>XP_023216148.1 BTB/POZ domain-containing protein 7-like [Centruroides sculpturatus]
>XP_023216147.1 BTB/POZ domain-containing protein 7-like isoform X2 [Centruroides sculpturatus]
>XP_023216146.1 BTB/POZ domain-containing protein 7-like isoform X1 [Centruroides sculpturatus]
>XP_023216145.1 BTB/POZ domain-containing protein 7-like isoform X1 [Centruroides sculpturatus]
>XP_023216144.1 BTB/POZ domain-containing protein 7-like isoform X1 [Centruroides sculpturatus]
>XP_023216143.1 E3 ubiquitin-protein ligase arkadia-A-like [Centruroides sculpturatus]
>XP_023216142.1 E3 ubiquitin-protein ligase RNF128-like [Centruroides sculpturatus]
>XP_023216140.1 casein kinase I-like [Centruroides sculpturatus]
>XP_023216139.1 casein kinase I-like [Centruroides sculpturatus]
>XP_023216138.1 casein kinase I-like [Centruroides sculpturatus]
>XP_023216137.1 casein kinase I-like [Centruroides sculpturatus]
>XP_023216135.1 casein kinase I-like [Centruroides sculpturatus]
>XP_023216134.1 E3 ubiquitin-protein ligase PDZRN3-like [Centruroides sculpturatus]
>XP_023216133.1 bromodomain-containing factor 1-like [Centruroides sculpturatus]
>XP_023216132.1 bromodomain-containing factor 1-like [Centruroides sculpturatus]
>XP_023216131.1 nose resistant to fluoxetine protein 6-like [Centruroides sculpturatus]
>XP_023216130.1 LOW QUALITY PROTEIN: dedicator of cytokinesis protein 9-like [Centruroides sculpturatus]
>XP_023216129.1 uncharacterized protein LOC111618791 [Centruroides sculpturatus]
>XP_023216128.1 TBC1 domain family member 24-like [Centruroides sculpturatus]
>XP_023216127.1 stress-activated protein kinase JNK-like [Centruroides sculpturatus]
>XP_023216125.1 WD repeat-containing protein 74-like [Centruroides sculpturatus]
>XP_023216124.1 LOW QUALITY PROTEIN: L-asparaginase-like [Centruroides sculpturatus]
>XP_023216123.1 protein unc-79 homolog [Centruroides sculpturatus]
>XP_023216122.1 uncharacterized protein LOC111618785 [Centruroides sculpturatus]
>XP_023216121.1 uncharacterized protein LOC111618783 [Centruroides sculpturatus]
>XP_023216119.1 zinc finger protein 184-like [Centruroides sculpturatus]
>XP_023216117.1 exportin-2-like [Centruroides sculpturatus]
>XP_023216116.1 peroxisomal hydratase-dehydrogenase-epimerase-like [Centruroides sculpturatus]
>XP_023216115.1 uncharacterized protein LOC111618776 [Centruroides sculpturatus]
>XP_023216113.1 uncharacterized protein LOC111618774 [Centruroides sculpturatus]
>XP_023216112.1 uncharacterized protein LOC111618773 [Centruroides sculpturatus]
>XP_023216111.1 uncharacterized protein LOC111618770 [Centruroides sculpturatus]
>XP_023216110.1 uncharacterized protein LOC111618769 [Centruroides sculpturatus]
>XP_023216109.1 uncharacterized protein LOC111618768 [Centruroides sculpturatus]
>XP_023216107.1 uncharacterized protein LOC111618765 [Centruroides sculpturatus]
>XP_023216106.1 NEDD8 ultimate buster 1-like [Centruroides sculpturatus]
>XP_023216105.1 protein SMG9-like [Centruroides sculpturatus]
>XP_023216104.1 DDB1- and CUL4-associated factor 8-like [Centruroides sculpturatus]
>XP_023216103.1 DDB1- and CUL4-associated factor 8-like [Centruroides sculpturatus]
>XP_023216101.1 dehydrogenase/reductase SDR family member 11-like [Centruroides sculpturatus]
>XP_023216100.1 dehydrogenase/reductase SDR family member 11-like [Centruroides sculpturatus]
>XP_023216099.1 uncharacterized protein LOC111618758 [Centruroides sculpturatus]
>XP_023216098.1 uncharacterized protein LOC111618758 [Centruroides sculpturatus]
>XP_023216097.1 uncharacterized protein LOC111618758 [Centruroides sculpturatus]
>XP_023216096.1 uncharacterized protein LOC111618758 [Centruroides sculpturatus]
>XP_023216095.1 uncharacterized protein LOC111618758 [Centruroides sculpturatus]
>XP_023216093.1 uncharacterized protein LOC111618758 [Centruroides sculpturatus]
>XP_023216092.1 uncharacterized protein LOC111618758 [Centruroides sculpturatus]
>XP_023216091.1 uncharacterized protein LOC111618758 [Centruroides sculpturatus]
>XP_023216090.1 lymphoid-restricted membrane protein-like isoform X3 [Centruroides sculpturatus]
>XP_023216089.1 actin-related protein 6-like isoform X2 [Centruroides sculpturatus]
>XP_023216088.1 actin-related protein 6-like isoform X1 [Centruroides sculpturatus]
>XP_023216087.1 spondin-1-like isoform X2 [Centruroides sculpturatus]
>XP_023216086.1 spondin-1-like isoform X1 [Centruroides sculpturatus]
>XP_023216085.1 uncharacterized protein LOC111618754 [Centruroides sculpturatus]
>XP_023216083.1 tensin-2-like [Centruroides sculpturatus]
>XP_023216082.1 tensin-2-like [Centruroides sculpturatus]
>XP_023216081.1 tensin-2-like isoform X2 [Centruroides sculpturatus]
>XP_023216080.1 protein sprint-like isoform X1 [Centruroides sculpturatus]
>XP_023216079.1 putative uncharacterized protein DDB_G0282133 isoform X2 [Centruroides sculpturatus]
>XP_023216078.1 putative uncharacterized protein DDB_G0282133 isoform X1 [Centruroides sculpturatus]
>XP_023216076.1 dehydrogenase/reductase SDR family member 11-like [Centruroides sculpturatus]
>XP_023216075.1 exportin-2-like [Centruroides sculpturatus]
>XP_023216074.1 threonine--tRNA ligase, cytoplasmic-like [Centruroides sculpturatus]
>XP_023216073.1 glutamic acid-rich protein-like [Centruroides sculpturatus]
>XP_023216072.1 uncharacterized protein LOC111618738 [Centruroides sculpturatus]
>XP_023216071.1 general transcription factor II-I repeat domain-containing protein 2A-like [Centruroides sculpturatus]
>XP_023216070.1 protein argonaute-2-like [Centruroides sculpturatus]
>XP_023216069.1 major facilitator superfamily domain-containing protein 12-like [Centruroides sculpturatus]
>XP_023216068.1 threonine--tRNA ligase, cytoplasmic-like [Centruroides sculpturatus]
>XP_023216067.1 neuropeptide S receptor-like [Centruroides sculpturatus]
>XP_023216066.1 uncharacterized protein LOC111618729 isoform X2 [Centruroides sculpturatus]
>XP_023216065.1 uncharacterized protein LOC111618729 isoform X1 [Centruroides sculpturatus]
>XP_023216064.1 protein ANTAGONIST OF LIKE HETEROCHROMATIN PROTEIN 1-like [Centruroides sculpturatus]
>XP_023216063.1 cytochrome P450 307a1-like [Centruroides sculpturatus]
>XP_023216062.1 uncharacterized protein LOC111618726 [Centruroides sculpturatus]
>XP_023216061.1 uncharacterized protein LOC111618723 [Centruroides sculpturatus]
>XP_023216060.1 plasminogen activator inhibitor 1 RNA-binding protein-like [Centruroides sculpturatus]
>XP_023216059.1 T-cell acute lymphocytic leukemia protein 1 homolog isoform X2 [Centruroides sculpturatus]
>XP_023216058.1 T-cell acute lymphocytic leukemia protein 1 homolog isoform X2 [Centruroides sculpturatus]
>XP_023216057.1 T-cell acute lymphocytic leukemia protein 1 homolog isoform X1 [Centruroides sculpturatus]
>XP_023216056.1 endothelin-converting enzyme 1-like [Centruroides sculpturatus]
>XP_023216055.1 DNA-directed RNA polymerases I and III subunit RPAC2-like isoform X2 [Centruroides sculpturatus]
>XP_023216054.1 DNA-directed RNA polymerases I and III subunit RPAC2-like isoform X1 [Centruroides sculpturatus]
>XP_023216053.1 glutamate receptor ionotropic, kainate 2-like [Centruroides sculpturatus]
>XP_023216052.1 uncharacterized protein LOC111618715 [Centruroides sculpturatus]
>XP_023216050.1 protein argonaute-2-like, partial [Centruroides sculpturatus]
>XP_023216049.1 forkhead box protein B1-like [Centruroides sculpturatus]
>XP_023216048.1 uncharacterized protein LOC111618708 [Centruroides sculpturatus]
>XP_023216047.1 uncharacterized protein LOC111618708 [Centruroides sculpturatus]
>XP_023216046.1 uncharacterized protein LOC111618707 [Centruroides sculpturatus]
>XP_023216045.1 uncharacterized protein LOC111618704 [Centruroides sculpturatus]
>XP_023216044.1 lysine-specific demethylase 8-like [Centruroides sculpturatus]
>XP_023216043.1 dnaJ homolog subfamily C member 5-like isoform X2 [Centruroides sculpturatus]
>XP_023216042.1 dnaJ homolog subfamily C member 5-like isoform X1 [Centruroides sculpturatus]
>XP_023216041.1 MOB kinase activator-like 3 [Centruroides sculpturatus]
>XP_023216040.1 uncharacterized protein LOC111618700 [Centruroides sculpturatus]
>XP_023216039.1 uncharacterized protein LOC111618700 [Centruroides sculpturatus]
>XP_023216036.1 uncharacterized protein LOC111618700 [Centruroides sculpturatus]
>XP_023216035.1 E3 ubiquitin-protein ligase LRSAM1-like [Centruroides sculpturatus]
>XP_023216034.1 uncharacterized protein LOC111618697 [Centruroides sculpturatus]
>XP_023216033.1 uncharacterized protein LOC111618696 [Centruroides sculpturatus]
>XP_023216031.1 deoxyribonuclease gamma-like isoform X3 [Centruroides sculpturatus]
>XP_023216030.1 deoxyribonuclease gamma-like isoform X2 [Centruroides sculpturatus]
>XP_023216029.1 deoxyribonuclease gamma-like isoform X2 [Centruroides sculpturatus]
>XP_023216028.1 deoxyribonuclease gamma-like isoform X1 [Centruroides sculpturatus]
>XP_023216027.1 deoxyribonuclease gamma-like isoform X1 [Centruroides sculpturatus]
>XP_023216026.1 uncharacterized protein LOC111618693 [Centruroides sculpturatus]
>XP_023216025.1 retinoic acid receptor gamma-like [Centruroides sculpturatus]
>XP_023216024.1 uncharacterized protein LOC111618691 isoform X2 [Centruroides sculpturatus]
>XP_023216022.1 uncharacterized protein LOC111618691 isoform X1 [Centruroides sculpturatus]
>XP_023216021.1 uncharacterized protein LOC111618690 isoform X4 [Centruroides sculpturatus]
>XP_023216020.1 uncharacterized protein LOC111618690 isoform X3 [Centruroides sculpturatus]
>XP_023216019.1 uncharacterized protein LOC111618690 isoform X2 [Centruroides sculpturatus]
>XP_023216018.1 uncharacterized protein LOC111618690 isoform X1 [Centruroides sculpturatus]
>XP_023216017.1 uncharacterized protein LOC111618689 [Centruroides sculpturatus]
>XP_023216016.1 retinoic acid receptor gamma-like [Centruroides sculpturatus]
>XP_023216014.1 uncharacterized protein LOC111618685 [Centruroides sculpturatus]
>XP_023216013.1 protein ROP-like [Centruroides sculpturatus]
>XP_023216012.1 tyrosine-protein kinase Abl-like [Centruroides sculpturatus]
>XP_023216011.1 E3 ubiquitin-protein ligase LRSAM1-like [Centruroides sculpturatus]
>XP_023216010.1 uncharacterized protein LOC111618678 [Centruroides sculpturatus]
>XP_023216008.1 uncharacterized protein LOC111618677 [Centruroides sculpturatus]
>XP_023216007.1 uncharacterized protein LOC111618676 [Centruroides sculpturatus]
>XP_023216006.1 uridine 5'-monophosphate synthase-like [Centruroides sculpturatus]
>XP_023216005.1 acyl-CoA-binding domain-containing protein 5-like [Centruroides sculpturatus]
>XP_023216001.1 gamma-glutamylaminecyclotransferase-like isoform X3 [Centruroides sculpturatus]
>XP_023216000.1 putative gamma-glutamylcyclotransferase CG2811 isoform X2 [Centruroides sculpturatus]
>XP_023215999.1 gamma-glutamylaminecyclotransferase-like isoform X1 [Centruroides sculpturatus]
>XP_023215998.1 gamma-glutamylaminecyclotransferase-like isoform X1 [Centruroides sculpturatus]
>XP_023215997.1 gamma-glutamylaminecyclotransferase-like isoform X1 [Centruroides sculpturatus]
>XP_023215996.1 protein CDV3 homolog [Centruroides sculpturatus]
>XP_023215995.1 protein KTI12 homolog [Centruroides sculpturatus]
>XP_023215993.1 neogenin-like isoform X2 [Centruroides sculpturatus]
>XP_023215992.1 neogenin-like isoform X1 [Centruroides sculpturatus]
>XP_023215991.1 uncharacterized protein LOC111618667 isoform X2 [Centruroides sculpturatus]
>XP_023215990.1 uncharacterized protein LOC111618667 isoform X1 [Centruroides sculpturatus]
>XP_023215989.1 vacuolar protein sorting-associated protein 16 homolog isoform X2 [Centruroides sculpturatus]
>XP_023215987.1 vacuolar protein sorting-associated protein 16 homolog isoform X1 [Centruroides sculpturatus]
>XP_023215986.1 bone morphogenetic protein receptor type-2-like [Centruroides sculpturatus]
>XP_023215985.1 patched domain-containing protein 3-like [Centruroides sculpturatus]
>XP_023215984.1 uncharacterized protein LOC111618660 [Centruroides sculpturatus]
>XP_023215983.1 zinc finger E-box-binding homeobox 1-like [Centruroides sculpturatus]
>XP_023215982.1 splicing factor 3A subunit 1-like [Centruroides sculpturatus]
>XP_023215980.1 splicing factor 3A subunit 1-like [Centruroides sculpturatus]
>XP_023215979.1 gamma-glutamylaminecyclotransferase-like [Centruroides sculpturatus]
>XP_023215978.1 uncharacterized protein LOC111618655 [Centruroides sculpturatus]
>XP_023215977.1 uncharacterized protein LOC111618653 [Centruroides sculpturatus]
>XP_023215976.1 adenomatous polyposis coli protein-like [Centruroides sculpturatus]
>XP_023215975.1 leucine-rich melanocyte differentiation-associated protein-like [Centruroides sculpturatus]
>XP_023215974.1 uncharacterized protein LOC111618648 [Centruroides sculpturatus]
>XP_023215972.1 DNA polymerase epsilon subunit 3-like [Centruroides sculpturatus]
>XP_023215971.1 zinc metalloproteinase nas-15-like [Centruroides sculpturatus]
>XP_023215970.1 casein kinase II subunit beta [Centruroides sculpturatus]
>XP_023215969.1 casein kinase II subunit beta-like [Centruroides sculpturatus]
>XP_023215968.1 zinc metalloproteinase nas-13-like [Centruroides sculpturatus]
>XP_023215967.1 casein kinase II subunit beta-like [Centruroides sculpturatus]
>XP_023215966.1 fibroblast growth factor 8-like [Centruroides sculpturatus]
>XP_023215965.1 astacin-like metalloprotease toxin 5 [Centruroides sculpturatus]
>XP_023215964.1 cytosolic phospholipase A2-like isoform X4 [Centruroides sculpturatus]
>XP_023215962.1 cytosolic phospholipase A2-like isoform X3 [Centruroides sculpturatus]
>XP_023215961.1 cytosolic phospholipase A2-like isoform X3 [Centruroides sculpturatus]
>XP_023215960.1 cytosolic phospholipase A2-like isoform X2 [Centruroides sculpturatus]
>XP_023215959.1 cytosolic phospholipase A2-like isoform X1 [Centruroides sculpturatus]
>XP_023215958.1 nuclear hormone receptor FTZ-F1 beta-like isoform X3 [Centruroides sculpturatus]
>XP_023215957.1 nuclear hormone receptor FTZ-F1 beta-like isoform X2 [Centruroides sculpturatus]
>XP_023215956.1 nuclear hormone receptor FTZ-F1 beta-like isoform X1 [Centruroides sculpturatus]
>XP_023215955.1 nuclear hormone receptor FTZ-F1 beta-like isoform X1 [Centruroides sculpturatus]
>XP_023215954.1 microtubule-associated proteins 1A/1B light chain 3B-like [Centruroides sculpturatus]
>XP_023215953.1 putative ferric-chelate reductase 1 homolog [Centruroides sculpturatus]
>XP_023215951.1 pikachurin-like isoform X2 [Centruroides sculpturatus]
>XP_023215950.1 pikachurin-like isoform X1 [Centruroides sculpturatus]
>XP_023215949.1 protein BCL9 homolog isoform X2 [Centruroides sculpturatus]
>XP_023215948.1 protein BCL9 homolog isoform X1 [Centruroides sculpturatus]
>XP_023215947.1 receptor-type tyrosine-protein phosphatase mu-like [Centruroides sculpturatus]
>XP_023215946.1 receptor-type tyrosine-protein phosphatase mu-like isoform X2 [Centruroides sculpturatus]
>XP_023215945.1 receptor-type tyrosine-protein phosphatase mu-like isoform X1 [Centruroides sculpturatus]
>XP_023215944.1 transmembrane protein 39A-like [Centruroides sculpturatus]
>XP_023215943.1 Golgi-associated PDZ and coiled-coil motif-containing protein-like [Centruroides sculpturatus]
>XP_023215941.1 golgin subfamily A member 4-like [Centruroides sculpturatus]
>XP_023215940.1 ribosomal RNA-processing protein 8-like [Centruroides sculpturatus]
>XP_023215939.1 ankyrin repeat and SOCS box protein 13-like [Centruroides sculpturatus]
>XP_023215937.1 uncharacterized protein LOC111618615 [Centruroides sculpturatus]
>XP_023215936.1 transmembrane emp24 domain-containing protein 5-like [Centruroides sculpturatus]
>XP_023215935.1 polyphosphoinositide phosphatase-like [Centruroides sculpturatus]
>XP_023215934.1 polyphosphoinositide phosphatase-like [Centruroides sculpturatus]
>XP_023215933.1 uncharacterized transmembrane protein DDB_G0289901-like, partial [Centruroides sculpturatus]
>XP_023215931.1 protein RNA-directed DNA methylation 3-like, partial [Centruroides sculpturatus]
>XP_023215930.1 histone-lysine N-methyltransferase SETMAR-like [Centruroides sculpturatus]
>XP_023215929.1 RUN domain-containing protein 1-like [Centruroides sculpturatus]
>XP_023215928.1 E3 SUMO-protein ligase RanBP2-like, partial [Centruroides sculpturatus]
>XP_023215927.1 uncharacterized protein LOC111618603 [Centruroides sculpturatus]
>XP_023215926.1 N-acylneuraminate cytidylyltransferase A-like isoform X2 [Centruroides sculpturatus]
>XP_023215925.1 N-acylneuraminate cytidylyltransferase A-like isoform X1 [Centruroides sculpturatus]
>XP_023215924.1 calcium-independent protein kinase C-like isoform X4 [Centruroides sculpturatus]
>XP_023215923.1 calcium-independent protein kinase C-like isoform X3 [Centruroides sculpturatus]
>XP_023215922.1 calcium-independent protein kinase C-like isoform X2 [Centruroides sculpturatus]
>XP_023215920.1 calcium-independent protein kinase C-like isoform X1 [Centruroides sculpturatus]
>XP_023215919.1 general transcription factor II-I repeat domain-containing protein 2-like [Centruroides sculpturatus]
>XP_023215918.1 glutamic acid-rich protein-like [Centruroides sculpturatus]
>XP_023215917.1 SCAN domain-containing protein 3-like [Centruroides sculpturatus]
>XP_023215916.1 dual specificity protein phosphatase CDC14AB-like [Centruroides sculpturatus]
>XP_023215915.1 UV excision repair protein RAD23 homolog B-like [Centruroides sculpturatus]
>XP_023215914.1 cytochrome c oxidase assembly factor 7 homolog [Centruroides sculpturatus]
>XP_023215912.1 uncharacterized protein LOC111618590 [Centruroides sculpturatus]
>XP_023215911.1 uncharacterized protein LOC111618589 [Centruroides sculpturatus]
>XP_023215910.1 T-cell immunomodulatory protein-like [Centruroides sculpturatus]
>XP_023215909.1 activating transcription factor 7-interacting protein 1-like [Centruroides sculpturatus]
>XP_023215908.1 uncharacterized protein F54H12.2-like [Centruroides sculpturatus]
>XP_023215905.1 T-complex protein 11-like protein 1 isoform X2 [Centruroides sculpturatus]
>XP_023215903.1 T-complex protein 11-like protein 1 isoform X1 [Centruroides sculpturatus]
>XP_023215902.1 charged multivesicular body protein 2a-like [Centruroides sculpturatus]
>XP_023215901.1 charged multivesicular body protein 2a-like [Centruroides sculpturatus]
>XP_023215900.1 charged multivesicular body protein 2a-like [Centruroides sculpturatus]
>XP_023215899.1 zinc finger protein 83-like, partial [Centruroides sculpturatus]
>XP_023215898.1 uncharacterized protein LOC111618573 [Centruroides sculpturatus]
>XP_023215897.1 general transcription factor II-I repeat domain-containing protein 2A-like [Centruroides sculpturatus]
>XP_023215896.1 E3 ubiquitin-protein ligase RBBP6-like [Centruroides sculpturatus]
>XP_023215894.1 putative uncharacterized protein FLJ37770 [Centruroides sculpturatus]
>XP_023215893.1 LOW QUALITY PROTEIN: uncharacterized protein LOC111618568 [Centruroides sculpturatus]
>XP_023215892.1 terminal uridylyltransferase 4-like [Centruroides sculpturatus]
>XP_023215891.1 uncharacterized protein LOC111618565 [Centruroides sculpturatus]
>XP_023215890.1 calcium-dependent secretion activator 1-like [Centruroides sculpturatus]
>XP_023215889.1 uncharacterized protein LOC111618561 [Centruroides sculpturatus]
>XP_023215887.1 histone-lysine N-methyltransferase 2E-like [Centruroides sculpturatus]
>XP_023215886.1 uncharacterized protein LOC111618559 [Centruroides sculpturatus]
>XP_023215885.1 calcium-independent protein kinase C-like [Centruroides sculpturatus]
>XP_023215884.1 protein lev-9-like isoform X4 [Centruroides sculpturatus]
>XP_023215883.1 sushi, von Willebrand factor type A, EGF and pentraxin domain-containing protein 1-like isoform X3 [Centruroides sculpturatus]
>XP_023215882.1 sushi, von Willebrand factor type A, EGF and pentraxin domain-containing protein 1-like isoform X2 [Centruroides sculpturatus]
>XP_023215881.1 sushi, von Willebrand factor type A, EGF and pentraxin domain-containing protein 1-like isoform X1 [Centruroides sculpturatus]
>XP_023215880.1 uncharacterized protein LOC111618549 [Centruroides sculpturatus]
>XP_023215879.1 uncharacterized protein LOC111618548 isoform X4 [Centruroides sculpturatus]
>XP_023215878.1 uncharacterized protein LOC111618548 isoform X3 [Centruroides sculpturatus]
>XP_023215877.1 uncharacterized protein LOC111618548 isoform X2 [Centruroides sculpturatus]
>XP_023215876.1 uncharacterized protein LOC111618548 isoform X1 [Centruroides sculpturatus]
>XP_023215875.1 40S ribosomal protein S18 [Centruroides sculpturatus]
>XP_023215874.1 ribonuclease P/MRP protein subunit POP5-like [Centruroides sculpturatus]
>XP_023215873.1 uncharacterized protein LOC111618545 [Centruroides sculpturatus]
>XP_023215871.1 bromodomain-containing protein 3-like isoform X5 [Centruroides sculpturatus]
>XP_023215870.1 bromodomain-containing protein 3-like isoform X4 [Centruroides sculpturatus]
>XP_023215869.1 bromodomain-containing protein 3-like isoform X3 [Centruroides sculpturatus]
>XP_023215868.1 bromodomain-containing protein 3-like isoform X2 [Centruroides sculpturatus]
>XP_023215867.1 bromodomain-containing protein 3-like isoform X1 [Centruroides sculpturatus]
>XP_023215866.1 THAP domain-containing protein 1-like [Centruroides sculpturatus]
>XP_023215865.1 uncharacterized protein LOC111618542 [Centruroides sculpturatus]
>XP_023215864.1 transcriptional adapter 1-like [Centruroides sculpturatus]
>XP_023215862.1 transcriptional adapter 1-like [Centruroides sculpturatus]
>XP_023215861.1 transcriptional adapter 1-like isoform X2 [Centruroides sculpturatus]
>XP_023215860.1 transcriptional adapter 1-like isoform X1 [Centruroides sculpturatus]
>XP_023215859.1 surfeit locus protein 4 homolog [Centruroides sculpturatus]
>XP_023215858.1 tubulin alpha-1C chain-like [Centruroides sculpturatus]
>XP_023215857.1 uncharacterized protein LOC111618536 [Centruroides sculpturatus]
>XP_023215856.1 uncharacterized protein LOC111618536 [Centruroides sculpturatus]
>XP_023215855.1 uncharacterized protein LOC111618536 [Centruroides sculpturatus]
>XP_023215854.1 uncharacterized protein LOC111618536 [Centruroides sculpturatus]
>XP_023215853.1 rab GTPase-activating protein 1-like [Centruroides sculpturatus]
>XP_023215852.1 JNK1/MAPK8-associated membrane protein-like [Centruroides sculpturatus]
>XP_023215851.1 uncharacterized protein LOC111618533 isoform X3 [Centruroides sculpturatus]
>XP_023215849.1 uncharacterized protein LOC111618533 isoform X2 [Centruroides sculpturatus]
>XP_023215848.1 uncharacterized protein LOC111618533 isoform X1 [Centruroides sculpturatus]
>XP_023215847.1 nose resistant to fluoxetine protein 6-like [Centruroides sculpturatus]
>XP_023215846.1 uncharacterized protein LOC111618530 isoform X2 [Centruroides sculpturatus]
>XP_023215845.1 uncharacterized protein LOC111618530 isoform X1 [Centruroides sculpturatus]
>XP_023215844.1 legumain-like isoform X3 [Centruroides sculpturatus]
>XP_023215843.1 legumain-like isoform X2 [Centruroides sculpturatus]
>XP_023215842.1 legumain-like isoform X1 [Centruroides sculpturatus]
>XP_023215841.1 potassium voltage-gated channel protein Shab-like isoform X5 [Centruroides sculpturatus]
>XP_023215840.1 potassium voltage-gated channel subfamily B member 1-like isoform X4 [Centruroides sculpturatus]
>XP_023215839.1 potassium voltage-gated channel subfamily B member 1-like isoform X3 [Centruroides sculpturatus]
>XP_023215838.1 potassium voltage-gated channel subfamily B member 1-like isoform X2 [Centruroides sculpturatus]
>XP_023215837.1 potassium voltage-gated channel subfamily B member 1-like isoform X1 [Centruroides sculpturatus]
>XP_023215834.1 dipeptidyl peptidase 2-like [Centruroides sculpturatus]
>XP_023215833.1 histamine H2 receptor-like [Centruroides sculpturatus]
>XP_023215832.1 protein scabrous-like [Centruroides sculpturatus]
>XP_023215831.1 general transcription factor 3C polypeptide 5-like [Centruroides sculpturatus]
>XP_023215830.1 protein Dr1-like isoform X2 [Centruroides sculpturatus]
>XP_023215829.1 protein Dr1-like isoform X1 [Centruroides sculpturatus]
>XP_023215828.1 isocitrate dehydrogenase [NADP] cytoplasmic-like [Centruroides sculpturatus]
>XP_023215827.1 leucine-rich repeat-containing protein 40-like [Centruroides sculpturatus]
>XP_023215826.1 UPF0428 protein CXorf56 homolog [Centruroides sculpturatus]
>XP_023215825.1 uncharacterized protein LOC111618514 isoform X2 [Centruroides sculpturatus]
>XP_023215824.1 uncharacterized protein LOC111618514 isoform X1 [Centruroides sculpturatus]
>XP_023215823.1 cubilin-like isoform X2 [Centruroides sculpturatus]
>XP_023215822.1 cubilin-like isoform X1 [Centruroides sculpturatus]
>XP_023215821.1 uncharacterized protein LOC111618512 isoform X2 [Centruroides sculpturatus]
>XP_023215820.1 uncharacterized protein LOC111618512 isoform X1 [Centruroides sculpturatus]
>XP_023215818.1 uncharacterized protein LOC111618511 [Centruroides sculpturatus]
>XP_023215817.1 tRNA wybutosine-synthesizing protein 3 homolog [Centruroides sculpturatus]
>XP_023215816.1 tRNA wybutosine-synthesizing protein 3 homolog [Centruroides sculpturatus]
>XP_023215815.1 uncharacterized protein LOC111618507 [Centruroides sculpturatus]
>XP_023215814.1 ubiquitin carboxyl-terminal hydrolase isozyme L5-like [Centruroides sculpturatus]
>XP_023215813.1 breast cancer anti-estrogen resistance protein 3-like [Centruroides sculpturatus]
>XP_023215812.1 zona pellucida sperm-binding protein 3 receptor-like [Centruroides sculpturatus]
>XP_023215811.1 protein lev-9-like [Centruroides sculpturatus]
>XP_023215810.1 endophilin-B1-like [Centruroides sculpturatus]
>XP_023215809.1 uncharacterized protein LOC111618501 [Centruroides sculpturatus]
>XP_023215807.1 uncharacterized protein LOC111618500 [Centruroides sculpturatus]
>XP_023215806.1 sulfhydryl oxidase 2-like [Centruroides sculpturatus]
>XP_023215805.1 legumain-like [Centruroides sculpturatus]
>XP_023215804.1 TBC1 domain family member 2B-like [Centruroides sculpturatus]
>XP_023215803.1 neurogenic locus Notch protein-like [Centruroides sculpturatus]
>XP_023215802.1 U3 small nucleolar ribonucleoprotein protein IMP3-like [Centruroides sculpturatus]
>XP_023215801.1 insulin-like growth factor 2 mRNA-binding protein 1 isoform X2 [Centruroides sculpturatus]
>XP_023215800.1 insulin-like growth factor 2 mRNA-binding protein 1 isoform X1 [Centruroides sculpturatus]
>XP_023215799.1 rho-related BTB domain-containing protein 1-like isoform X2 [Centruroides sculpturatus]
>XP_023215798.1 rho-related BTB domain-containing protein 1-like isoform X1 [Centruroides sculpturatus]
>XP_023215797.1 rho-related BTB domain-containing protein 1-like isoform X1 [Centruroides sculpturatus]
>XP_023215796.1 rho-related BTB domain-containing protein 1-like isoform X1 [Centruroides sculpturatus]
>XP_023215795.1 rho-related BTB domain-containing protein 1-like isoform X1 [Centruroides sculpturatus]
>XP_023215794.1 rho-related BTB domain-containing protein 1-like isoform X1 [Centruroides sculpturatus]
>XP_023215793.1 rho-related BTB domain-containing protein 1-like isoform X1 [Centruroides sculpturatus]
>XP_023215792.1 rho-related BTB domain-containing protein 1-like isoform X1 [Centruroides sculpturatus]
>XP_023215791.1 rho-related BTB domain-containing protein 1-like isoform X1 [Centruroides sculpturatus]
>XP_023215790.1 rho-related BTB domain-containing protein 1-like isoform X1 [Centruroides sculpturatus]
>XP_023215788.1 protein phosphatase 1 regulatory subunit 3C-B-like [Centruroides sculpturatus]
>XP_023215787.1 protein phosphatase 1 regulatory subunit 3C-B-like [Centruroides sculpturatus]
>XP_023215786.1 V-type proton ATPase subunit B-like [Centruroides sculpturatus]
>XP_023215785.1 protein RRP5 homolog [Centruroides sculpturatus]
>XP_023215784.1 arylsulfatase B-like [Centruroides sculpturatus]
>XP_023215783.1 toll-like receptor 2 type-1 [Centruroides sculpturatus]
>XP_023215782.1 ankyrin repeat domain-containing protein 39-like [Centruroides sculpturatus]
>XP_023215781.1 ankyrin repeat domain-containing protein 39-like [Centruroides sculpturatus]
>XP_023215780.1 ankyrin repeat domain-containing protein 39-like [Centruroides sculpturatus]
>XP_023215779.1 nuclear hormone receptor HR96-like [Centruroides sculpturatus]
>XP_023215778.1 uncharacterized protein LOC111618468 [Centruroides sculpturatus]
>XP_023215777.1 E3 ubiquitin-protein ligase rififylin-like [Centruroides sculpturatus]
>XP_023215776.1 uncharacterized protein LOC111618466 [Centruroides sculpturatus]
>XP_023215775.1 ionotropic receptor 25a-like [Centruroides sculpturatus]
>XP_023215773.1 F-box/WD repeat-containing protein 1A-like [Centruroides sculpturatus]
>XP_023215772.1 transcription factor LBX1-like [Centruroides sculpturatus]
>XP_023215771.1 homeobox protein Hox-B4a-like [Centruroides sculpturatus]
>XP_023215770.1 uncharacterized protein LOC111618457 [Centruroides sculpturatus]
>XP_023215769.1 protein RRP5 homolog [Centruroides sculpturatus]
>XP_023215768.1 uncharacterized protein LOC111618455 [Centruroides sculpturatus]
>XP_023215767.1 actin-binding LIM protein 3-like [Centruroides sculpturatus]
>XP_023215765.1 uncharacterized protein LOC111618453 [Centruroides sculpturatus]
>XP_023215764.1 protein Skeletor, isoforms B/C-like, partial [Centruroides sculpturatus]
>XP_023215763.1 transcription factor collier-like [Centruroides sculpturatus]
>XP_023215762.1 coiled-coil domain-containing protein 125-like [Centruroides sculpturatus]
>XP_023215761.1 ionotropic receptor 93a-like [Centruroides sculpturatus]
>XP_023215760.1 ionotropic receptor 25a-like [Centruroides sculpturatus]
>XP_023215759.1 exportin-7-like [Centruroides sculpturatus]
>XP_023215758.1 U5 small nuclear ribonucleoprotein 200 kDa helicase-like [Centruroides sculpturatus]
>XP_023215757.1 Kv channel-interacting protein 4-like [Centruroides sculpturatus]
>XP_023215755.1 uncharacterized protein LOC111618441, partial [Centruroides sculpturatus]
>XP_023215754.1 peptidyl-prolyl cis-trans isomerase FKBP4-like [Centruroides sculpturatus]
>XP_023215753.1 uncharacterized protein LOC111618437 [Centruroides sculpturatus]
>XP_023215752.1 NADH-cytochrome b5 reductase 3-like isoform X2 [Centruroides sculpturatus]
>XP_023215751.1 NADH-cytochrome b5 reductase 3-like isoform X2 [Centruroides sculpturatus]
>XP_023215750.1 NADH-cytochrome b5 reductase 3-like isoform X1 [Centruroides sculpturatus]
>XP_023215749.1 MDS1 and EVI1 complex locus protein EVI1-like isoform X4 [Centruroides sculpturatus]
>XP_023215748.1 MDS1 and EVI1 complex locus protein EVI1-like isoform X3 [Centruroides sculpturatus]
>XP_023215746.1 MDS1 and EVI1 complex locus protein EVI1-like isoform X3 [Centruroides sculpturatus]
>XP_023215745.1 MDS1 and EVI1 complex locus protein EVI1-like isoform X2 [Centruroides sculpturatus]
>XP_023215744.1 MDS1 and EVI1 complex locus protein EVI1-like isoform X1 [Centruroides sculpturatus]
>XP_023215743.1 transmembrane and coiled-coil domain-containing protein 4-like [Centruroides sculpturatus]
>XP_023215742.1 metabotropic glutamate receptor 3-like isoform X2 [Centruroides sculpturatus]
>XP_023215740.1 metabotropic glutamate receptor 3-like isoform X1 [Centruroides sculpturatus]
>XP_023215739.1 uncharacterized protein LOC111618429 [Centruroides sculpturatus]
>XP_023215738.1 trichohyalin-like [Centruroides sculpturatus]
>XP_023215737.1 forkhead box protein J3-like isoform X3 [Centruroides sculpturatus]
>XP_023215735.1 forkhead box protein J3-like isoform X2 [Centruroides sculpturatus]
>XP_023215734.1 forkhead box protein J3-like isoform X1 [Centruroides sculpturatus]
>XP_023215733.1 neuralized-like protein 4 isoform X2 [Centruroides sculpturatus]
>XP_023215732.1 neuralized-like protein 4 isoform X1 [Centruroides sculpturatus]
>XP_023215731.1 transcription initiation factor TFIID subunit 10-like [Centruroides sculpturatus]
>XP_023215730.1 transcription initiation factor TFIID subunit 10-like [Centruroides sculpturatus]
>XP_023215729.1 espin-like isoform X2 [Centruroides sculpturatus]
>XP_023215728.1 espin-like isoform X1 [Centruroides sculpturatus]
>XP_023215727.1 uncharacterized protein LOC111618422 [Centruroides sculpturatus]
>XP_023215726.1 uncharacterized protein LOC111618420 [Centruroides sculpturatus]
>XP_023215724.1 myeloid leukemia factor 2-like [Centruroides sculpturatus]
>XP_023215723.1 uncharacterized protein LOC111618418 [Centruroides sculpturatus]
>XP_023215722.1 estradiol 17-beta-dehydrogenase 8-like [Centruroides sculpturatus]
>XP_023215721.1 acidic mammalian chitinase-like [Centruroides sculpturatus]
>XP_023215720.1 RISC-loading complex subunit tarbp2-like [Centruroides sculpturatus]
>XP_023215719.1 RISC-loading complex subunit tarbp2-like [Centruroides sculpturatus]
>XP_023215718.1 RISC-loading complex subunit tarbp2-like [Centruroides sculpturatus]
>XP_023215717.1 RISC-loading complex subunit tarbp2-like [Centruroides sculpturatus]
>XP_023215716.1 RISC-loading complex subunit tarbp2-like [Centruroides sculpturatus]
>XP_023215715.1 protein FAM117B-like [Centruroides sculpturatus]
>XP_023215709.1 acyl-CoA-binding protein-like [Centruroides sculpturatus]
>XP_023215708.1 elongation factor 1-beta-like [Centruroides sculpturatus]
>XP_023215707.1 ras-related protein Ral-A-like [Centruroides sculpturatus]
>XP_023215706.1 L-aminoadipate-semialdehyde dehydrogenase-phosphopantetheinyl transferase-like [Centruroides sculpturatus]
>XP_023215705.1 L-aminoadipate-semialdehyde dehydrogenase-phosphopantetheinyl transferase-like [Centruroides sculpturatus]
>XP_023215704.1 sodium/glucose cotransporter 1-like [Centruroides sculpturatus]
>XP_023215702.1 dCTP pyrophosphatase 1-like [Centruroides sculpturatus]
>XP_023215701.1 dCTP pyrophosphatase 1-like [Centruroides sculpturatus]
>XP_023215700.1 sterile alpha and TIR motif-containing protein 1-like isoform X3 [Centruroides sculpturatus]
>XP_023215699.1 sterile alpha and TIR motif-containing protein 1-like isoform X3 [Centruroides sculpturatus]
>XP_023215698.1 sterile alpha and TIR motif-containing protein 1-like isoform X3 [Centruroides sculpturatus]
>XP_023215697.1 sterile alpha and TIR motif-containing protein 1-like isoform X3 [Centruroides sculpturatus]
>XP_023215696.1 sterile alpha and TIR motif-containing protein 1-like isoform X3 [Centruroides sculpturatus]
>XP_023215695.1 sterile alpha and TIR motif-containing protein 1-like isoform X3 [Centruroides sculpturatus]
>XP_023215694.1 sterile alpha and TIR motif-containing protein 1-like isoform X2 [Centruroides sculpturatus]
>XP_023215693.1 sterile alpha and TIR motif-containing protein 1-like isoform X1 [Centruroides sculpturatus]
>XP_023215692.1 carbonic anhydrase 3-like, partial [Centruroides sculpturatus]
>XP_023215691.1 carbonic anhydrase 2-like [Centruroides sculpturatus]
>XP_023215689.1 carbonic anhydrase 2-like [Centruroides sculpturatus]
>XP_023215688.1 S-adenosyl-L-methionine-dependent tRNA 4-demethylwyosine synthase-like isoform X2 [Centruroides sculpturatus]
>XP_023215687.1 S-adenosyl-L-methionine-dependent tRNA 4-demethylwyosine synthase-like isoform X1 [Centruroides sculpturatus]
>XP_023215686.1 kinesin-like protein KIF12 isoform X5 [Centruroides sculpturatus]
>XP_023215685.1 kinesin-like protein KIF12 isoform X5 [Centruroides sculpturatus]
>XP_023215684.1 kinesin-like protein KIF12 isoform X4 [Centruroides sculpturatus]
>XP_023215683.1 kinesin-like protein KIF12 isoform X4 [Centruroides sculpturatus]
>XP_023215682.1 kinesin-like protein KIF12 isoform X3 [Centruroides sculpturatus]
>XP_023215681.1 kinesin-like protein KIF12 isoform X2 [Centruroides sculpturatus]
>XP_023215680.1 kinesin-like protein KIF12 isoform X1 [Centruroides sculpturatus]
>XP_023215679.1 kinesin-like protein KIF12 isoform X1 [Centruroides sculpturatus]
>XP_023215678.1 kinesin-like protein KIF12 isoform X1 [Centruroides sculpturatus]
>XP_023215677.1 glutamate [NMDA] receptor subunit 1-like [Centruroides sculpturatus]
>XP_023215675.1 uncharacterized protein LOC111618395 [Centruroides sculpturatus]
>XP_023215674.1 uncharacterized protein LOC111618394 [Centruroides sculpturatus]
>XP_023215673.1 uncharacterized protein LOC111618391 [Centruroides sculpturatus]
>XP_023215672.1 uncharacterized protein LOC111618390 [Centruroides sculpturatus]
>XP_023215671.1 sodium/glucose cotransporter 4-like [Centruroides sculpturatus]
>XP_023215670.1 uncharacterized protein LOC111618388 [Centruroides sculpturatus]
>XP_023215669.1 uncharacterized protein LOC111618387 [Centruroides sculpturatus]
>XP_023215668.1 uncharacterized protein LOC111618386 [Centruroides sculpturatus]
>XP_023215666.1 uncharacterized protein LOC111618385 [Centruroides sculpturatus]
>XP_023215665.1 uncharacterized protein LOC111618384 [Centruroides sculpturatus]
>XP_023215664.1 dnaJ homolog subfamily C member 11-like [Centruroides sculpturatus]
>XP_023215663.1 uncharacterized protein LOC111618382 [Centruroides sculpturatus]
>XP_023215662.1 calmodulin-binding transcription activator 1-like [Centruroides sculpturatus]
>XP_023215661.1 fibroin heavy chain-like [Centruroides sculpturatus]
>XP_023215660.1 adult-specific rigid cuticular protein 12.6-like [Centruroides sculpturatus]
>XP_023215658.1 acidic mammalian chitinase-like [Centruroides sculpturatus]
>XP_023215657.1 acidic mammalian chitinase-like [Centruroides sculpturatus]
>XP_023215656.1 general transcription factor II-I repeat domain-containing protein 2-like [Centruroides sculpturatus]
>XP_023215655.1 putative uncharacterized protein FLJ37770 [Centruroides sculpturatus]
>XP_023215654.1 carbonic anhydrase 9-like [Centruroides sculpturatus]
>XP_023215652.1 carbonic anhydrase 7-like [Centruroides sculpturatus]
>XP_023215651.1 uncharacterized protein LOC111618372 [Centruroides sculpturatus]
>XP_023215650.1 uncharacterized protein LOC111618371 [Centruroides sculpturatus]
>XP_023215649.1 uncharacterized protein LOC111618370 [Centruroides sculpturatus]
>XP_023215648.1 probable Ras GTPase-activating protein [Centruroides sculpturatus]
>XP_023215646.1 thioredoxin domain-containing protein 17-like [Centruroides sculpturatus]
>XP_023215645.1 adenylate kinase isoenzyme 1-like, partial [Centruroides sculpturatus]
>XP_023215644.1 DNA polymerase theta-like [Centruroides sculpturatus]
>XP_023215643.1 LIM/homeobox protein Lhx3-like [Centruroides sculpturatus]
>XP_023215642.1 phospholipid phosphatase 6-like [Centruroides sculpturatus]
>XP_023215641.1 nucleolar protein 6-like [Centruroides sculpturatus]
>XP_023215640.1 guanine nucleotide-binding protein-like 1 isoform X2 [Centruroides sculpturatus]
>XP_023215638.1 guanine nucleotide-binding protein-like 1 isoform X1 [Centruroides sculpturatus]
>XP_023215637.1 eukaryotic translation initiation factor 3 subunit G-like [Centruroides sculpturatus]
>XP_023215636.1 adenylate kinase isoenzyme 1-like isoform X3 [Centruroides sculpturatus]
>XP_023215635.1 adenylate kinase isoenzyme 1-like isoform X2 [Centruroides sculpturatus]
>XP_023215634.1 adenylate kinase isoenzyme 1-like isoform X1 [Centruroides sculpturatus]
>XP_023215633.1 uncharacterized protein LOC111618357 isoform X3 [Centruroides sculpturatus]
>XP_023215632.1 uncharacterized protein LOC111618357 isoform X2 [Centruroides sculpturatus]
>XP_023215631.1 uncharacterized protein LOC111618357 isoform X1 [Centruroides sculpturatus]
>XP_023215630.1 uncharacterized protein LOC111618356 isoform X2 [Centruroides sculpturatus]
>XP_023215629.1 uncharacterized protein LOC111618356 isoform X1 [Centruroides sculpturatus]
>XP_023215628.1 alpha-tubulin N-acetyltransferase-like [Centruroides sculpturatus]
>XP_023215627.1 G-protein coupled receptor Mth2-like [Centruroides sculpturatus]
>XP_023215624.1 uncharacterized protein LOC111618353 [Centruroides sculpturatus]
>XP_023215623.1 phosphatidate phosphatase LPIN1-like [Centruroides sculpturatus]
>XP_023215622.1 phosphatidate phosphatase LPIN1-like [Centruroides sculpturatus]
>XP_023215621.1 protein hunchback-like [Centruroides sculpturatus]
>XP_023215620.1 protein hunchback-like [Centruroides sculpturatus]
>XP_023215619.1 protein hunchback-like [Centruroides sculpturatus]
>XP_023215618.1 protein hunchback-like [Centruroides sculpturatus]
>XP_023215617.1 protein hunchback-like [Centruroides sculpturatus]
>XP_023215616.1 protein hunchback-like [Centruroides sculpturatus]
>XP_023215615.1 protein hunchback-like [Centruroides sculpturatus]
>XP_023215614.1 protein hunchback-like [Centruroides sculpturatus]
>XP_023215613.1 uncharacterized protein LOC111618349 [Centruroides sculpturatus]
>XP_023215611.1 phosphatidate phosphatase LPIN1-like [Centruroides sculpturatus]
>XP_023215609.1 myosin-11-like [Centruroides sculpturatus]
>XP_023215608.1 RIMS-binding protein 2-like isoform X3 [Centruroides sculpturatus]
>XP_023215607.1 RIMS-binding protein 2-like isoform X2 [Centruroides sculpturatus]
>XP_023215606.1 RIMS-binding protein 2-like isoform X1 [Centruroides sculpturatus]
>XP_023215605.1 synergin gamma-like isoform X5 [Centruroides sculpturatus]
>XP_023215604.1 synergin gamma-like isoform X4 [Centruroides sculpturatus]
>XP_023215603.1 synergin gamma-like isoform X3 [Centruroides sculpturatus]
>XP_023215602.1 synergin gamma-like isoform X2 [Centruroides sculpturatus]
>XP_023215601.1 synergin gamma-like isoform X1 [Centruroides sculpturatus]
>XP_023215600.1 E3 ubiquitin-protein ligase TTC3-like [Centruroides sculpturatus]
>XP_023215599.1 TWiK family of potassium channels protein 7-like [Centruroides sculpturatus]
>XP_023215597.1 rab5 GDP/GTP exchange factor-like isoform X2 [Centruroides sculpturatus]
>XP_023215596.1 rab5 GDP/GTP exchange factor-like isoform X1 [Centruroides sculpturatus]
>XP_023215595.1 golgin subfamily A member 3-like [Centruroides sculpturatus]
>XP_023215594.1 neurofibromin-like [Centruroides sculpturatus]
>XP_023215593.1 FK506-binding protein 5-like [Centruroides sculpturatus]
>XP_023215591.1 protein spinster homolog 1-like [Centruroides sculpturatus]
>XP_023215588.1 uncharacterized protein LOC111618322 [Centruroides sculpturatus]
>XP_023215587.1 pre-mRNA-processing factor 39-like [Centruroides sculpturatus]
>XP_023215586.1 GRIP and coiled-coil domain-containing protein 1-like [Centruroides sculpturatus]
>XP_023215585.1 protein TANC2-like [Centruroides sculpturatus]
>XP_023215584.1 IQ domain-containing protein G-like [Centruroides sculpturatus]
>XP_023215583.1 uncharacterized protein LOC111618314 [Centruroides sculpturatus]
>XP_023215578.1 uncharacterized protein LOC111618309 [Centruroides sculpturatus]
>XP_023215576.1 BAI1-associated protein 3-like isoform X3 [Centruroides sculpturatus]
>XP_023215575.1 BAI1-associated protein 3-like isoform X2 [Centruroides sculpturatus]
>XP_023215574.1 BAI1-associated protein 3-like isoform X1 [Centruroides sculpturatus]
>XP_023215573.1 translin-associated protein X-like [Centruroides sculpturatus]
>XP_023215572.1 ERO1-like protein beta, partial [Centruroides sculpturatus]
>XP_023215570.1 nuclear receptor subfamily 2 group F member 1-A-like isoform X2 [Centruroides sculpturatus]
>XP_023215569.1 nuclear receptor subfamily 2 group F member 1-A-like isoform X1 [Centruroides sculpturatus]
>XP_023215568.1 zinc transporter ZIP3-like [Centruroides sculpturatus]
>XP_023215567.1 40S ribosomal protein S6-like [Centruroides sculpturatus]
>XP_023215566.1 thiamine-triphosphatase-like isoform X2 [Centruroides sculpturatus]
>XP_023215565.1 thiamine-triphosphatase-like isoform X1 [Centruroides sculpturatus]
>XP_023215564.1 thiamine-triphosphatase-like isoform X1 [Centruroides sculpturatus]
>XP_023215563.1 thiamine-triphosphatase-like isoform X1 [Centruroides sculpturatus]
>XP_023215562.1 thiamine-triphosphatase-like isoform X1 [Centruroides sculpturatus]
>XP_023215561.1 thiamine-triphosphatase-like isoform X1 [Centruroides sculpturatus]
>XP_023215560.1 thiamine-triphosphatase-like isoform X1 [Centruroides sculpturatus]
>XP_023215558.1 thiamine-triphosphatase-like isoform X1 [Centruroides sculpturatus]
>XP_023215557.1 zinc finger homeobox protein 4-like [Centruroides sculpturatus]
>XP_023215556.1 serine/threonine-protein kinase pakD-like [Centruroides sculpturatus]
>XP_023215555.1 programmed cell death protein 5-like [Centruroides sculpturatus]
>XP_023215553.1 casein kinase I-like [Centruroides sculpturatus]
>XP_023215552.1 zinc finger protein 423-like isoform X3 [Centruroides sculpturatus]
>XP_023215551.1 zinc finger protein 423-like isoform X2 [Centruroides sculpturatus]
>XP_023215550.1 zinc finger protein 423-like isoform X1 [Centruroides sculpturatus]
>XP_023215549.1 uncharacterized protein LOC111618286 [Centruroides sculpturatus]
>XP_023215548.1 von Willebrand factor D and EGF domain-containing protein-like [Centruroides sculpturatus]
>XP_023215546.1 neuroblastoma-amplified sequence-like [Centruroides sculpturatus]
>XP_023215545.1 tigger transposable element-derived protein 6-like [Centruroides sculpturatus]
>XP_023215544.1 uncharacterized protein LOC111618280 [Centruroides sculpturatus]
>XP_023215542.1 methyltransferase-like protein 9 [Centruroides sculpturatus]
>XP_023215541.1 KRAB-A domain-containing protein 2-like [Centruroides sculpturatus]
>XP_023215540.1 uncharacterized protein LOC111618277 [Centruroides sculpturatus]
>XP_023215539.1 casein kinase 1-like protein 12, partial [Centruroides sculpturatus]
>XP_023215538.1 uncharacterized protein LOC111618274 [Centruroides sculpturatus]
>XP_023215537.1 fibrillin-1-like [Centruroides sculpturatus]
>XP_023215536.1 allene oxide synthase-lipoxygenase protein-like [Centruroides sculpturatus]
>XP_023215535.1 integumentary mucin A.1-like [Centruroides sculpturatus]
>XP_023215534.1 pre-B-cell leukemia transcription factor 2-like [Centruroides sculpturatus]
>XP_023215533.1 uncharacterized protein LOC111618268 [Centruroides sculpturatus]
>XP_023215531.1 alpha-1,3/1,6-mannosyltransferase ALG2-like [Centruroides sculpturatus]
>XP_023215530.1 glycoprotein 3-alpha-L-fucosyltransferase A-like [Centruroides sculpturatus]
>XP_023215529.1 glycoprotein 3-alpha-L-fucosyltransferase A-like [Centruroides sculpturatus]
>XP_023215528.1 glycoprotein 3-alpha-L-fucosyltransferase A-like [Centruroides sculpturatus]
>XP_023215526.1 alpha-1,3/1,6-mannosyltransferase ALG2-like [Centruroides sculpturatus]
>XP_023215525.1 alpha-1,3/1,6-mannosyltransferase ALG2-like [Centruroides sculpturatus]
>XP_023215524.1 potassium voltage-gated channel subfamily B member 2-like [Centruroides sculpturatus]
>XP_023215523.1 uncharacterized protein LOC111618262 isoform X4 [Centruroides sculpturatus]
>XP_023215522.1 uncharacterized protein LOC111618262 isoform X3 [Centruroides sculpturatus]
>XP_023215521.1 RAB6-interacting golgin-like isoform X2 [Centruroides sculpturatus]
>XP_023215520.1 RAB6-interacting golgin-like isoform X1 [Centruroides sculpturatus]
>XP_023215519.1 proton-coupled folate transporter-like [Centruroides sculpturatus]
>XP_023215517.1 uncharacterized protein LOC111618260 [Centruroides sculpturatus]
>XP_023215516.1 RAB6-interacting golgin-like [Centruroides sculpturatus]
>XP_023215515.1 uncharacterized protein LOC111618257 isoform X2 [Centruroides sculpturatus]
>XP_023215514.1 uncharacterized protein LOC111618257 isoform X1 [Centruroides sculpturatus]
>XP_023215513.1 translationally-controlled tumor protein homolog [Centruroides sculpturatus]
>XP_023215512.1 F-box/WD repeat-containing protein 9-like isoform X3 [Centruroides sculpturatus]
>XP_023215511.1 F-box/WD repeat-containing protein 9-like isoform X2 [Centruroides sculpturatus]
>XP_023215510.1 F-box/WD repeat-containing protein 9-like isoform X1 [Centruroides sculpturatus]
>XP_023215509.1 LOW QUALITY PROTEIN: transportin-1-like [Centruroides sculpturatus]
>XP_023215508.1 latrophilin Cirl-like [Centruroides sculpturatus]
>XP_023215507.1 uncharacterized protein LOC111618252 isoform X2 [Centruroides sculpturatus]
>XP_023215505.1 uncharacterized protein LOC111618252 isoform X1 [Centruroides sculpturatus]
>XP_023215504.1 inactive pancreatic lipase-related protein 1-like [Centruroides sculpturatus]
>XP_023215503.1 muscle M-line assembly protein unc-89-like [Centruroides sculpturatus]
>XP_023215502.1 pancreatic lipase-related protein 2-like [Centruroides sculpturatus]
>XP_023215501.1 nuclear pore membrane glycoprotein 210-like [Centruroides sculpturatus]
>XP_023215500.1 nuclear pore complex protein Nup155-like [Centruroides sculpturatus]
>XP_023215499.1 serine/threonine-protein phosphatase 6 regulatory ankyrin repeat subunit C-like isoform X3 [Centruroides sculpturatus]
>XP_023215498.1 serine/threonine-protein phosphatase 6 regulatory ankyrin repeat subunit B-like isoform X2 [Centruroides sculpturatus]
>XP_023215497.1 serine/threonine-protein phosphatase 6 regulatory ankyrin repeat subunit B-like isoform X1 [Centruroides sculpturatus]
>XP_023215496.1 neprilysin-1-like [Centruroides sculpturatus]
>XP_023215494.1 tRNA dimethylallyltransferase-like isoform X3 [Centruroides sculpturatus]
>XP_023215493.1 tRNA dimethylallyltransferase-like isoform X2 [Centruroides sculpturatus]
>XP_023215492.1 tRNA dimethylallyltransferase-like isoform X1 [Centruroides sculpturatus]
>XP_023215491.1 nuclear pore complex protein Nup153-like [Centruroides sculpturatus]
>XP_023215490.1 serine/threonine-protein phosphatase 6 regulatory ankyrin repeat subunit B-like [Centruroides sculpturatus]
>XP_023215489.1 laminin subunit alpha-1-like [Centruroides sculpturatus]
>XP_023215488.1 probable 3',5'-cyclic phosphodiesterase pde-5 [Centruroides sculpturatus]
>XP_023215487.1 uncharacterized protein LOC111618234 [Centruroides sculpturatus]
>XP_023215485.1 uncharacterized protein LOC111618233 [Centruroides sculpturatus]
>XP_023215484.1 uncharacterized protein LOC111618232 [Centruroides sculpturatus]
>XP_023215483.1 NLR family CARD domain-containing protein 4-like [Centruroides sculpturatus]
>XP_023215482.1 beta-1,4-N-acetylgalactosaminyltransferase bre-4-like [Centruroides sculpturatus]
>XP_023215481.1 tudor and KH domain-containing protein homolog [Centruroides sculpturatus]
>XP_023215480.1 protein argonaute-2-like isoform X3 [Centruroides sculpturatus]
>XP_023215479.1 protein argonaute-2-like isoform X2 [Centruroides sculpturatus]
>XP_023215478.1 protein argonaute-2-like isoform X1 [Centruroides sculpturatus]
>XP_023215476.1 protein argonaute-2-like [Centruroides sculpturatus]
>XP_023215475.1 uncharacterized protein LOC111618225 [Centruroides sculpturatus]
>XP_023215474.1 septin-4-like [Centruroides sculpturatus]
>XP_023215473.1 septin-1-like isoform X2 [Centruroides sculpturatus]
>XP_023215472.1 septin-1-like isoform X1 [Centruroides sculpturatus]
>XP_023215471.1 septin-4-like [Centruroides sculpturatus]
>XP_023215470.1 SH2B adapter protein 1-like isoform X2 [Centruroides sculpturatus]
>XP_023215469.1 SH2B adapter protein 1-like isoform X1 [Centruroides sculpturatus]
>XP_023215468.1 uncharacterized protein LOC111618218 [Centruroides sculpturatus]
>XP_023215466.1 tubulin alpha-1A chain-like [Centruroides sculpturatus]
>XP_023215465.1 collagen alpha-1(XXVI) chain-like isoform X2 [Centruroides sculpturatus]
>XP_023215464.1 collagen alpha-1(XXVI) chain-like isoform X1 [Centruroides sculpturatus]
>XP_023215463.1 uncharacterized protein LOC111618214 [Centruroides sculpturatus]
>XP_023215462.1 cathepsin L-like [Centruroides sculpturatus]
>XP_023215461.1 MAM and LDL-receptor class A domain-containing protein 1-like [Centruroides sculpturatus]
>XP_023215460.1 uncharacterized protein LOC111618211 [Centruroides sculpturatus]
>XP_023215459.1 disintegrin and metalloproteinase domain-containing protein 10-like [Centruroides sculpturatus]
>XP_023215458.1 septin-5-like [Centruroides sculpturatus]
>XP_023215457.1 lysosomal thioesterase PPT2-A-like [Centruroides sculpturatus]
>XP_023215456.1 MAM and LDL-receptor class A domain-containing protein 2-like [Centruroides sculpturatus]
>XP_023215455.1 MAM and LDL-receptor class A domain-containing protein 1-like [Centruroides sculpturatus]
>XP_023215454.1 uncharacterized protein LOC111618202 [Centruroides sculpturatus]
>XP_023215453.1 membrane frizzled-related protein-like [Centruroides sculpturatus]
>XP_023215452.1 membrane frizzled-related protein-like [Centruroides sculpturatus]
>XP_023215451.1 uncharacterized protein LOC111618200 [Centruroides sculpturatus]
>XP_023215450.1 septin-4-like [Centruroides sculpturatus]
>XP_023215449.1 MAM and LDL-receptor class A domain-containing protein 1-like [Centruroides sculpturatus]
>XP_023215448.1 protein SGT1 homolog [Centruroides sculpturatus]
>XP_023215447.1 N-alpha-acetyltransferase 15, NatA auxiliary subunit-like [Centruroides sculpturatus]
>XP_023215446.1 scavenger receptor class B member 1-like isoform X2 [Centruroides sculpturatus]
>XP_023215445.1 scavenger receptor class B member 1-like isoform X1 [Centruroides sculpturatus]
>XP_023215444.1 scavenger receptor class B member 1-like isoform X1 [Centruroides sculpturatus]
>XP_023215443.1 scavenger receptor class B member 1-like isoform X1 [Centruroides sculpturatus]
>XP_023215442.1 scavenger receptor class B member 1-like isoform X1 [Centruroides sculpturatus]
>XP_023215441.1 scavenger receptor class B member 1-like isoform X1 [Centruroides sculpturatus]
>XP_023215440.1 scavenger receptor class B member 1-like isoform X1 [Centruroides sculpturatus]
>XP_023215439.1 uncharacterized protein LOC111618193 [Centruroides sculpturatus]
>XP_023215438.1 uncharacterized protein LOC111618193 [Centruroides sculpturatus]
>XP_023215437.1 ecdysone-induced protein 74EF-like isoform X4 [Centruroides sculpturatus]
>XP_023215436.1 ecdysone-induced protein 74EF-like isoform X4 [Centruroides sculpturatus]
>XP_023215435.1 ecdysone-induced protein 74EF-like isoform X4 [Centruroides sculpturatus]
>XP_023215434.1 ecdysone-induced protein 74EF-like isoform X3 [Centruroides sculpturatus]
>XP_023215433.1 ecdysone-induced protein 74EF-like isoform X2 [Centruroides sculpturatus]
>XP_023215432.1 ecdysone-induced protein 74EF-like isoform X1 [Centruroides sculpturatus]
>XP_023215431.1 uncharacterized protein LOC111618190 [Centruroides sculpturatus]
>XP_023215430.1 nocturnin-like [Centruroides sculpturatus]
>XP_023215429.1 nocturnin-like isoform X2 [Centruroides sculpturatus]
>XP_023215428.1 nocturnin-like isoform X2 [Centruroides sculpturatus]
>XP_023215427.1 nocturnin-like isoform X2 [Centruroides sculpturatus]
>XP_023215426.1 nocturnin-like isoform X1 [Centruroides sculpturatus]
>XP_023215425.1 adult-specific rigid cuticular protein 15.7-like [Centruroides sculpturatus]
>XP_023215424.1 amiloride-sensitive sodium channel subunit gamma-like [Centruroides sculpturatus]
>XP_023215423.1 toxin-like protein 14 isoform X2 [Centruroides sculpturatus]
>XP_023215422.1 toxin-like protein 14 isoform X1 [Centruroides sculpturatus]
>XP_023215420.1 ankyrin-1-like [Centruroides sculpturatus]
>XP_023215419.1 tripartite motif-containing protein 2-like isoform X4 [Centruroides sculpturatus]
>XP_023215418.1 tripartite motif-containing protein 2-like isoform X3 [Centruroides sculpturatus]
>XP_023215417.1 tripartite motif-containing protein 2-like isoform X3 [Centruroides sculpturatus]
>XP_023215416.1 tripartite motif-containing protein 2-like isoform X2 [Centruroides sculpturatus]
>XP_023215414.1 tripartite motif-containing protein 2-like isoform X1 [Centruroides sculpturatus]
>XP_023215413.1 40S ribosomal protein S3a [Centruroides sculpturatus]
>XP_023215412.1 fibroblast growth factor 1-like isoform X2 [Centruroides sculpturatus]
>XP_023215411.1 fibroblast growth factor 1-like isoform X1 [Centruroides sculpturatus]
>XP_023215410.1 PAN2-PAN3 deadenylation complex subunit pan3-like isoform X2 [Centruroides sculpturatus]
>XP_023215409.1 PAN2-PAN3 deadenylation complex subunit pan3-like isoform X1 [Centruroides sculpturatus]
>XP_023215408.1 scavenger receptor class B member 1-like [Centruroides sculpturatus]
>XP_023215407.1 uncharacterized protein LOC111618176 [Centruroides sculpturatus]
>XP_023215406.1 venom protein 30.1-like [Centruroides sculpturatus]
>XP_023215405.1 toxin-like protein 14 [Centruroides sculpturatus]
>XP_023215404.1 fibroblast growth factor 16-like [Centruroides sculpturatus]
>XP_023215402.1 SNARE-associated protein Snapin-like [Centruroides sculpturatus]
>XP_023215401.1 uncharacterized protein LOC111618168 isoform X2 [Centruroides sculpturatus]
>XP_023215400.1 uncharacterized protein LOC111618168 isoform X1 [Centruroides sculpturatus]
>XP_023215399.1 cleft lip and palate transmembrane protein 1 homolog isoform X2 [Centruroides sculpturatus]
>XP_023215398.1 cleft lip and palate transmembrane protein 1 homolog isoform X1 [Centruroides sculpturatus]
>XP_023215396.1 multidrug resistance-associated protein 4-like [Centruroides sculpturatus]
>XP_023215395.1 uncharacterized protein LOC111618165 [Centruroides sculpturatus]
>XP_023215394.1 uncharacterized protein LOC111618163 isoform X2 [Centruroides sculpturatus]
>XP_023215393.1 uncharacterized protein LOC111618163 isoform X1 [Centruroides sculpturatus]
>XP_023215392.1 uncharacterized protein LOC111618162 [Centruroides sculpturatus]
>XP_023215391.1 gonadotropin-releasing hormone II receptor-like isoform X2 [Centruroides sculpturatus]
>XP_023215390.1 gonadotropin-releasing hormone II receptor-like isoform X1 [Centruroides sculpturatus]
>XP_023215389.1 gonadotropin-releasing hormone II receptor-like isoform X1 [Centruroides sculpturatus]
>XP_023215388.1 uncharacterized protein LOC111618159 [Centruroides sculpturatus]
>XP_023215386.1 uncharacterized protein LOC111618155 isoform X2 [Centruroides sculpturatus]
>XP_023215385.1 uncharacterized protein LOC111618155 isoform X1 [Centruroides sculpturatus]
>XP_023215384.1 geranylgeranyl transferase type-1 subunit beta-like [Centruroides sculpturatus]
>XP_023215383.1 vesicle transport protein USE1-like isoform X3 [Centruroides sculpturatus]
>XP_023215382.1 vesicle transport protein USE1-like isoform X2 [Centruroides sculpturatus]
>XP_023215381.1 vesicle transport protein USE1-like isoform X1 [Centruroides sculpturatus]
>XP_023215380.1 myocyte-specific enhancer factor 2C-like [Centruroides sculpturatus]
>XP_023215378.1 NADH dehydrogenase [ubiquinone] 1 alpha subcomplex subunit 13-like [Centruroides sculpturatus]
>XP_023215377.1 small conductance calcium-activated potassium channel protein 1-like [Centruroides sculpturatus]
>XP_023215376.1 cilia- and flagella-associated protein 53-like [Centruroides sculpturatus]
>XP_023215375.1 cilia- and flagella-associated protein 53-like [Centruroides sculpturatus]
>XP_023215374.1 peptidyl-prolyl cis-trans isomerase B-like [Centruroides sculpturatus]
>XP_023215373.1 uncharacterized protein LOC111618143 isoform X2 [Centruroides sculpturatus]
>XP_023215372.1 uncharacterized protein LOC111618143 isoform X1 [Centruroides sculpturatus]
>XP_023215371.1 uncharacterized protein LOC111618142 isoform X3 [Centruroides sculpturatus]
>XP_023215369.1 uncharacterized protein LOC111618142 isoform X3 [Centruroides sculpturatus]
>XP_023215368.1 uncharacterized protein LOC111618142 isoform X3 [Centruroides sculpturatus]
>XP_023215367.1 uncharacterized protein LOC111618142 isoform X3 [Centruroides sculpturatus]
>XP_023215366.1 uncharacterized protein LOC111618142 isoform X3 [Centruroides sculpturatus]
>XP_023215365.1 uncharacterized protein LOC111618142 isoform X2 [Centruroides sculpturatus]
>XP_023215364.1 uncharacterized protein LOC111618142 isoform X1 [Centruroides sculpturatus]
>XP_023215363.1 uncharacterized protein LOC111618141 [Centruroides sculpturatus]
>XP_023215362.1 uncharacterized protein LOC111618141 [Centruroides sculpturatus]
>XP_023215361.1 uncharacterized protein LOC111618140 [Centruroides sculpturatus]
>XP_023215359.1 uncharacterized protein LOC111618139 isoform X2 [Centruroides sculpturatus]
>XP_023215358.1 uncharacterized protein LOC111618139 isoform X1 [Centruroides sculpturatus]
>XP_023215357.1 LOW QUALITY PROTEIN: uncharacterized protein LOC111618138, partial [Centruroides sculpturatus]
>XP_023215356.1 ABC transporter C family member 10-like [Centruroides sculpturatus]
>XP_023215355.1 multidrug resistance-associated protein 4-like [Centruroides sculpturatus]
>XP_023215354.1 ankyrin repeat and death domain-containing protein 1A-like [Centruroides sculpturatus]
>XP_023215352.1 cilia- and flagella-associated protein 53-like [Centruroides sculpturatus]
>XP_023215351.1 uncharacterized protein LOC111618133 [Centruroides sculpturatus]
>XP_023215350.1 juvenile hormone acid O-methyltransferase-like [Centruroides sculpturatus]
>XP_023215349.1 uncharacterized protein LOC111618131 [Centruroides sculpturatus]
>XP_023215348.1 uncharacterized protein LOC111618130 [Centruroides sculpturatus]
>XP_023215346.1 uncharacterized protein LOC111618127 isoform X2 [Centruroides sculpturatus]
>XP_023215345.1 uncharacterized protein LOC111618127 isoform X1 [Centruroides sculpturatus]
>XP_023215344.1 uncharacterized protein LOC111618126 [Centruroides sculpturatus]
>XP_023215343.1 astacin-like metalloprotease toxin 5 [Centruroides sculpturatus]
>XP_023215342.1 uncharacterized protein LOC111618121 [Centruroides sculpturatus]
>XP_023215340.1 wings apart-like protein homolog [Centruroides sculpturatus]
>XP_023215339.1 uncharacterized protein LOC111618119 [Centruroides sculpturatus]
>XP_023215338.1 chondroitin sulfate N-acetylgalactosaminyltransferase 2-like [Centruroides sculpturatus]
>XP_023215337.1 chondroitin sulfate N-acetylgalactosaminyltransferase 2-like [Centruroides sculpturatus]
>XP_023215336.1 chondroitin sulfate N-acetylgalactosaminyltransferase 2-like [Centruroides sculpturatus]
>XP_023215335.1 chondroitin sulfate N-acetylgalactosaminyltransferase 2-like [Centruroides sculpturatus]
>XP_023215334.1 synaptotagmin-15-like [Centruroides sculpturatus]
>XP_023215333.1 solute carrier family 35 member E1 homolog isoform X2 [Centruroides sculpturatus]
>XP_023215332.1 solute carrier family 35 member E1 homolog isoform X1 [Centruroides sculpturatus]
>XP_023215331.1 dentin sialophosphoprotein-like isoform X2 [Centruroides sculpturatus]
>XP_023215330.1 dentin sialophosphoprotein-like isoform X1 [Centruroides sculpturatus]
>XP_023215329.1 uncharacterized protein LOC111618113 [Centruroides sculpturatus]
>XP_023215327.1 paired box protein Pax-5-like isoform X4 [Centruroides sculpturatus]
>XP_023215326.1 paired box protein Pax-2-A-like isoform X3 [Centruroides sculpturatus]
>XP_023215325.1 paired box protein Pax-8-like isoform X2 [Centruroides sculpturatus]
>XP_023215324.1 paired box protein Pax-8-like isoform X1 [Centruroides sculpturatus]
>XP_023215323.1 neurotrophin 1-like, partial [Centruroides sculpturatus]
>XP_023215322.1 neurotrophin 1-like [Centruroides sculpturatus]
>XP_023215320.1 neurotrophin 1-like [Centruroides sculpturatus]
>XP_023215319.1 calcium/calmodulin-dependent protein kinase type II delta chain-like, partial [Centruroides sculpturatus]
>XP_023215318.1 uncharacterized protein LOC111618103 [Centruroides sculpturatus]
>XP_023215317.1 uncharacterized protein LOC111618103 [Centruroides sculpturatus]
>XP_023215316.1 polycystin-2-like [Centruroides sculpturatus]
>XP_023215315.1 uncharacterized protein LOC111618101 [Centruroides sculpturatus]
>XP_023215314.1 polycystin-2-like [Centruroides sculpturatus]
>XP_023215313.1 homeobox protein cut-like isoform X3 [Centruroides sculpturatus]
>XP_023215311.1 homeobox protein cut-like isoform X3 [Centruroides sculpturatus]
>XP_023215310.1 homeobox protein cut-like isoform X3 [Centruroides sculpturatus]
>XP_023215309.1 homeobox protein cut-like isoform X3 [Centruroides sculpturatus]
>XP_023215308.1 homeobox protein cut-like isoform X2 [Centruroides sculpturatus]
>XP_023215307.1 homeobox protein cut-like isoform X1 [Centruroides sculpturatus]
>XP_023215305.1 uncharacterized protein LOC111618092 [Centruroides sculpturatus]
>XP_023215304.1 uncharacterized protein LOC111618091 [Centruroides sculpturatus]
>XP_023215303.1 uncharacterized protein LOC111618090 [Centruroides sculpturatus]
>XP_023215302.1 uncharacterized protein LOC111618089 [Centruroides sculpturatus]
>XP_023215301.1 zinc finger BED domain-containing protein 5-like [Centruroides sculpturatus]
>XP_023215300.1 calpain-B-like isoform X6 [Centruroides sculpturatus]
>XP_023215299.1 calpain-B-like isoform X6 [Centruroides sculpturatus]
>XP_023215297.1 calpain-B-like isoform X5 [Centruroides sculpturatus]
>XP_023215296.1 calpain-B-like isoform X4 [Centruroides sculpturatus]
>XP_023215295.1 calpain-B-like isoform X3 [Centruroides sculpturatus]
>XP_023215294.1 calpain-B-like isoform X2 [Centruroides sculpturatus]
>XP_023215293.1 calpain-B-like isoform X1 [Centruroides sculpturatus]
>XP_023215292.1 cilia- and flagella-associated protein 61-like isoform X3 [Centruroides sculpturatus]
>XP_023215291.1 cilia- and flagella-associated protein 61-like isoform X3 [Centruroides sculpturatus]
>XP_023215290.1 cilia- and flagella-associated protein 61-like isoform X3 [Centruroides sculpturatus]
>XP_023215289.1 cilia- and flagella-associated protein 61-like isoform X2 [Centruroides sculpturatus]
>XP_023215288.1 cilia- and flagella-associated protein 61-like isoform X1 [Centruroides sculpturatus]
>XP_023215284.1 neuroendocrine protein 7B2-like isoform X2 [Centruroides sculpturatus]
>XP_023215283.1 uncharacterized protein LOC111618083 isoform X1 [Centruroides sculpturatus]
>XP_023215277.1 AT-rich interactive domain-containing protein 4B-like [Centruroides sculpturatus]
>XP_023215276.1 uncharacterized protein LOC111618080 isoform X2 [Centruroides sculpturatus]
>XP_023215274.1 protein bicaudal C homolog 1-like isoform X1 [Centruroides sculpturatus]
>XP_023215273.1 protein bicaudal C homolog 1-like isoform X1 [Centruroides sculpturatus]
>XP_023215272.1 protein bicaudal C homolog 1-like isoform X1 [Centruroides sculpturatus]
>XP_023215271.1 uncharacterized protein LOC111618077 [Centruroides sculpturatus]
>XP_023215270.1 uncharacterized protein LOC111618075 [Centruroides sculpturatus]
>XP_023215269.1 uncharacterized protein LOC111618073 [Centruroides sculpturatus]
>XP_023215268.1 uncharacterized protein LOC111618072 [Centruroides sculpturatus]
>XP_023215267.1 uncharacterized protein LOC111618071 [Centruroides sculpturatus]
>XP_023215265.1 uncharacterized protein LOC111618070 [Centruroides sculpturatus]
>XP_023215264.1 uncharacterized protein LOC111618069 [Centruroides sculpturatus]
>XP_023215263.1 interferon-related developmental regulator 1-like [Centruroides sculpturatus]
>XP_023215262.1 uncharacterized protein LOC111618066 [Centruroides sculpturatus]
>XP_023215261.1 putative uncharacterized protein FLJ37770 [Centruroides sculpturatus]
>XP_023215260.1 putative nuclease HARBI1 [Centruroides sculpturatus]
>XP_023215259.1 low density lipoprotein receptor adapter protein 1-B-like [Centruroides sculpturatus]
>XP_023215258.1 low density lipoprotein receptor adapter protein 1-B-like [Centruroides sculpturatus]
>XP_023215257.1 trans-L-3-hydroxyproline dehydratase-like [Centruroides sculpturatus]
>XP_023215256.1 cilia- and flagella-associated protein 61-like [Centruroides sculpturatus]
>XP_023215255.1 uncharacterized protein LOC111618058 isoform X2 [Centruroides sculpturatus]
>XP_023215254.1 uncharacterized protein LOC111618058 isoform X2 [Centruroides sculpturatus]
>XP_023215253.1 uncharacterized protein LOC111618058 isoform X1 [Centruroides sculpturatus]
>XP_023215251.1 uncharacterized protein LOC111618057 [Centruroides sculpturatus]
>XP_023215250.1 BTB/POZ domain-containing protein 2-like [Centruroides sculpturatus]
>XP_023215249.1 BTB/POZ domain-containing protein 2-like [Centruroides sculpturatus]
>XP_023215248.1 BTB/POZ domain-containing protein 2-like [Centruroides sculpturatus]
>XP_023215247.1 BTB/POZ domain-containing protein 2-like [Centruroides sculpturatus]
>XP_023215246.1 DNA repair endonuclease XPF-like [Centruroides sculpturatus]
>XP_023215244.1 AP-1 complex subunit mu-1-like [Centruroides sculpturatus]
>XP_023215242.1 endoplasmic reticulum metallopeptidase 1-like [Centruroides sculpturatus]
>XP_023215240.1 YTH domain-containing family protein 2-like isoform X3 [Centruroides sculpturatus]
>XP_023215239.1 YTH domain-containing family protein 2-like isoform X2 [Centruroides sculpturatus]
>XP_023215238.1 YTH domain-containing family protein 2-like isoform X1 [Centruroides sculpturatus]
>XP_023215237.1 protein disulfide-isomerase A6 homolog [Centruroides sculpturatus]
>XP_023215236.1 protein disulfide-isomerase A6 homolog [Centruroides sculpturatus]
>XP_023215235.1 33 kDa inner dynein arm light chain, axonemal-like [Centruroides sculpturatus]
>XP_023215234.1 tetratricopeptide repeat protein 38-like [Centruroides sculpturatus]
>XP_023215233.1 chorion peroxidase-like [Centruroides sculpturatus]
>XP_023215232.1 putative sodium-dependent multivitamin transporter isoform X2 [Centruroides sculpturatus]
>XP_023215231.1 putative sodium-dependent multivitamin transporter isoform X2 [Centruroides sculpturatus]
>XP_023215230.1 putative sodium-dependent multivitamin transporter isoform X2 [Centruroides sculpturatus]
>XP_023215228.1 putative sodium-dependent multivitamin transporter isoform X1 [Centruroides sculpturatus]
>XP_023215227.1 carbonyl reductase [NADPH] 1-like [Centruroides sculpturatus]
>XP_023215226.1 carbonyl reductase [NADPH] 1-like [Centruroides sculpturatus]
>XP_023215225.1 ras-related protein Rab-18-like [Centruroides sculpturatus]
>XP_023215224.1 heat shock 70 kDa protein 4L-like isoform X2 [Centruroides sculpturatus]
>XP_023215223.1 heat shock 70 kDa protein 4L-like isoform X1 [Centruroides sculpturatus]
>XP_023215221.1 uncharacterized protein LOC111618035 [Centruroides sculpturatus]
>XP_023215220.1 co-chaperone protein daf-41-like [Centruroides sculpturatus]
>XP_023215219.1 serine/threonine-protein kinase 16-like [Centruroides sculpturatus]
>XP_023215218.1 actin, clone 403 [Centruroides sculpturatus]
>XP_023215217.1 uncharacterized protein LOC111618029 [Centruroides sculpturatus]
>XP_023215216.1 uncharacterized protein LOC111618028 [Centruroides sculpturatus]
>XP_023215214.1 uncharacterized protein LOC111618027 [Centruroides sculpturatus]
>XP_023215213.1 AP-1 complex subunit mu-1-like [Centruroides sculpturatus]
>XP_023215212.1 tetratricopeptide repeat protein 38-like, partial [Centruroides sculpturatus]
>XP_023215211.1 uncharacterized protein LOC111618024 [Centruroides sculpturatus]
>XP_023215210.1 sodium-dependent phosphate transporter 1-B-like [Centruroides sculpturatus]
>XP_023215209.1 probable ATP-dependent RNA helicase DDX23 [Centruroides sculpturatus]
>XP_023215207.1 LOW QUALITY PROTEIN: uncharacterized protein LOC111618021 [Centruroides sculpturatus]
>XP_023215206.1 carbonyl reductase [NADPH] 1-like [Centruroides sculpturatus]
>XP_023215205.1 carbonyl reductase [NADPH] 1-like [Centruroides sculpturatus]
>XP_023215204.1 uncharacterized protein LOC111618017 [Centruroides sculpturatus]
>XP_023215203.1 nostrin-like [Centruroides sculpturatus]
>XP_023215202.1 zinc finger protein 277-like [Centruroides sculpturatus]
>XP_023215201.1 proteasome subunit alpha type-5-like [Centruroides sculpturatus]
>XP_023215199.1 ceramide kinase-like [Centruroides sculpturatus]
>XP_023215198.1 ceramide kinase-like [Centruroides sculpturatus]
>XP_023215196.1 LOW QUALITY PROTEIN: cell division cycle protein 123 homolog [Centruroides sculpturatus]
>XP_023215195.1 60S ribosomal protein L18a-like isoform X2 [Centruroides sculpturatus]
>XP_023215194.1 60S ribosomal protein L18a-like isoform X1 [Centruroides sculpturatus]
>XP_023215193.1 uncharacterized protein LOC111618007 [Centruroides sculpturatus]
>XP_023215189.1 ankyrin repeat domain-containing protein 16-like [Centruroides sculpturatus]
>XP_023215188.1 integrator complex subunit 4-like [Centruroides sculpturatus]
>XP_023215187.1 protein Wnt-7b-like [Centruroides sculpturatus]
>XP_023215186.1 protein Wnt-5b-like [Centruroides sculpturatus]
>XP_023215185.1 protein Wnt-5b-like [Centruroides sculpturatus]
>XP_023215184.1 protein Wnt-5b-like [Centruroides sculpturatus]
>XP_023215183.1 protein Wnt-5b-like [Centruroides sculpturatus]
>XP_023215182.1 F-box/LRR-repeat protein 14-like [Centruroides sculpturatus]
>XP_023215181.1 centrosome-associated protein CEP250-like isoform X4 [Centruroides sculpturatus]
>XP_023215180.1 COP1-interactive protein 1-like isoform X3 [Centruroides sculpturatus]
>XP_023215179.1 GRIP and coiled-coil domain-containing protein 2-like isoform X2 [Centruroides sculpturatus]
>XP_023215178.1 COP1-interactive protein 1-like isoform X1 [Centruroides sculpturatus]
>XP_023215176.1 proteasome subunit alpha type-5-like [Centruroides sculpturatus]
>XP_023215175.1 synaptoporin-like [Centruroides sculpturatus]
>XP_023215174.1 synaptoporin-like [Centruroides sculpturatus]
>XP_023215173.1 uncharacterized protein LOC111617996 isoform X2 [Centruroides sculpturatus]
>XP_023215172.1 uncharacterized protein LOC111617996 isoform X1 [Centruroides sculpturatus]
>XP_023215171.1 uncharacterized protein LOC111617995 [Centruroides sculpturatus]
>XP_023215170.1 zinc finger protein Gfi-1b-like [Centruroides sculpturatus]
>XP_023215169.1 zinc finger protein Gfi-1b-like [Centruroides sculpturatus]
>XP_023215167.1 uncharacterized protein LOC111617993 [Centruroides sculpturatus]
>XP_023215166.1 uncharacterized protein LOC111617991 [Centruroides sculpturatus]
>XP_023215165.1 uncharacterized protein LOC111617987 [Centruroides sculpturatus]
>XP_023215164.1 glutamate receptor ionotropic, delta-2-like [Centruroides sculpturatus]
>XP_023215163.1 uncharacterized protein LOC111617983 [Centruroides sculpturatus]
>XP_023215162.1 uncharacterized protein LOC111617982 [Centruroides sculpturatus]
>XP_023215161.1 uncharacterized protein LOC111617980 [Centruroides sculpturatus]
>XP_023215160.1 uncharacterized protein LOC111617979 [Centruroides sculpturatus]
>XP_023215159.1 uncharacterized protein LOC111617978 [Centruroides sculpturatus]
>XP_023215158.1 uncharacterized protein LOC111617977 [Centruroides sculpturatus]
>XP_023215157.1 aspartate beta-hydroxylase domain-containing protein 2-like isoform X2 [Centruroides sculpturatus]
>XP_023215155.1 aspartate beta-hydroxylase domain-containing protein 2-like isoform X2 [Centruroides sculpturatus]
>XP_023215154.1 aspartate beta-hydroxylase domain-containing protein 2-like isoform X2 [Centruroides sculpturatus]
>XP_023215153.1 zinc finger protein 561-like isoform X1 [Centruroides sculpturatus]
>XP_023215152.1 kinase suppressor of Ras 1-like isoform X3 [Centruroides sculpturatus]
>XP_023215151.1 kinase suppressor of Ras 1-like isoform X2 [Centruroides sculpturatus]
>XP_023215150.1 kinase suppressor of Ras 1-like isoform X1 [Centruroides sculpturatus]
>XP_023215149.1 beta-1,4-glucuronyltransferase 1-like [Centruroides sculpturatus]
>XP_023215148.1 beta-1,4-glucuronyltransferase 1-like [Centruroides sculpturatus]
>XP_023215147.1 uncharacterized protein LOC111617972 [Centruroides sculpturatus]
>XP_023215146.1 sin3 histone deacetylase corepressor complex component SDS3-like [Centruroides sculpturatus]
>XP_023215145.1 DNA repair protein RAD51 homolog 4-like isoform X2 [Centruroides sculpturatus]
>XP_023215144.1 DNA repair protein RAD51 homolog 4-like isoform X1 [Centruroides sculpturatus]
>XP_023215142.1 DNA repair protein RAD51 homolog 4-like isoform X1 [Centruroides sculpturatus]
>XP_023215141.1 DNA repair protein RAD51 homolog 4-like isoform X1 [Centruroides sculpturatus]
>XP_023215140.1 beta-1,4-glucuronyltransferase 1-like [Centruroides sculpturatus]
>XP_023215139.1 beta-1,4-glucuronyltransferase 1-like [Centruroides sculpturatus]
>XP_023215138.1 golgin IMH1-like isoform X2 [Centruroides sculpturatus]
>XP_023215137.1 uncharacterized protein LOC111617966 isoform X1 [Centruroides sculpturatus]
>XP_023215136.1 optomotor-blind protein-like isoform X3 [Centruroides sculpturatus]
>XP_023215135.1 T-box transcription factor TBX3-like isoform X2 [Centruroides sculpturatus]
>XP_023215134.1 T-box transcription factor TBX3-like isoform X1 [Centruroides sculpturatus]
>XP_023215133.1 transmembrane protein 134-like [Centruroides sculpturatus]
>XP_023215131.1 T-box transcription factor TBX10-like [Centruroides sculpturatus]
>XP_023215130.1 Fanconi anemia group J protein homolog isoform X2 [Centruroides sculpturatus]
>XP_023215129.1 Fanconi anemia group J protein homolog isoform X2 [Centruroides sculpturatus]
>XP_023215128.1 Fanconi anemia group J protein homolog isoform X2 [Centruroides sculpturatus]
>XP_023215127.1 Fanconi anemia group J protein homolog isoform X2 [Centruroides sculpturatus]
>XP_023215126.1 Fanconi anemia group J protein homolog isoform X1 [Centruroides sculpturatus]
>XP_023215125.1 carbohydrate deacetylase-like [Centruroides sculpturatus]
>XP_023215124.1 TRAF-type zinc finger domain-containing protein 1-like [Centruroides sculpturatus]
>XP_023215123.1 DNA replication licensing factor mcm2-like isoform X2 [Centruroides sculpturatus]
>XP_023215122.1 DNA replication licensing factor mcm2-like isoform X1 [Centruroides sculpturatus]
>XP_023215121.1 uncharacterized protein LOC111617955 [Centruroides sculpturatus]
>XP_023215119.1 carbohydrate deacetylase-like [Centruroides sculpturatus]
>XP_023215118.1 zinc finger protein 595-like [Centruroides sculpturatus]
>XP_023215117.1 stimulator of interferon genes protein-like [Centruroides sculpturatus]
>XP_023215116.1 stimulator of interferon genes protein-like [Centruroides sculpturatus]
>XP_023215115.1 stimulator of interferon genes protein-like [Centruroides sculpturatus]
>XP_023215114.1 stimulator of interferon genes protein-like isoform X2 [Centruroides sculpturatus]
>XP_023215113.1 stimulator of interferon genes protein-like isoform X1 [Centruroides sculpturatus]
>XP_023215112.1 stimulator of interferon genes protein-like isoform X1 [Centruroides sculpturatus]
>XP_023215111.1 PH domain-containing protein DDB_G0287875-like, partial [Centruroides sculpturatus]
>XP_023215110.1 inner centromere protein A-like [Centruroides sculpturatus]
>XP_023215108.1 uncharacterized protein LOC111617944 isoform X2 [Centruroides sculpturatus]
>XP_023215107.1 uncharacterized protein LOC111617944 isoform X1 [Centruroides sculpturatus]
>XP_023215106.1 trafficking protein particle complex subunit 3-like isoform X2 [Centruroides sculpturatus]
>XP_023215105.1 trafficking protein particle complex subunit 3-like isoform X1 [Centruroides sculpturatus]
>XP_023215104.1 toll-like receptor Tollo [Centruroides sculpturatus]
>XP_023215103.1 toll-like receptor 6 [Centruroides sculpturatus]
>XP_023215102.1 uncharacterized protein LOC111617940 isoform X2 [Centruroides sculpturatus]
>XP_023215101.1 uncharacterized protein LOC111617940 isoform X2 [Centruroides sculpturatus]
>XP_023215099.1 uncharacterized protein LOC111617940 isoform X1 [Centruroides sculpturatus]
>XP_023215098.1 uncharacterized protein LOC111617940 isoform X1 [Centruroides sculpturatus]
>XP_023215097.1 uncharacterized protein LOC111617940 isoform X1 [Centruroides sculpturatus]
>XP_023215096.1 SWI/SNF-related matrix-associated actin-dependent regulator of chromatin subfamily A containing DEAD/H box 1-like [Centruroides sculpturatus]
>XP_023215095.1 intraflagellar transport protein 88 homolog [Centruroides sculpturatus]
>XP_023215094.1 intraflagellar transport protein 88 homolog [Centruroides sculpturatus]
>XP_023215093.1 SWI/SNF-related matrix-associated actin-dependent regulator of chromatin subfamily A containing DEAD/H box 1-like isoform X2 [Centruroides sculpturatus]
>XP_023215092.1 SWI/SNF-related matrix-associated actin-dependent regulator of chromatin subfamily A containing DEAD/H box 1-like isoform X1 [Centruroides sculpturatus]
>XP_023215090.1 uncharacterized protein LOC111617935 [Centruroides sculpturatus]
>XP_023215089.1 uncharacterized protein LOC111617934 [Centruroides sculpturatus]
>XP_023215088.1 uncharacterized protein LOC111617933 isoform X2 [Centruroides sculpturatus]
>XP_023215086.1 uncharacterized protein LOC111617933 isoform X1 [Centruroides sculpturatus]
>XP_023215085.1 nuclear migration protein nudC-like [Centruroides sculpturatus]
>XP_023215084.1 PR domain zinc finger protein 1-like isoform X3 [Centruroides sculpturatus]
>XP_023215083.1 PR domain zinc finger protein 1-like isoform X2 [Centruroides sculpturatus]
>XP_023215081.1 PR domain zinc finger protein 1-like isoform X1 [Centruroides sculpturatus]
>XP_023215080.1 PR domain zinc finger protein 1-like isoform X1 [Centruroides sculpturatus]
>XP_023215079.1 PR domain zinc finger protein 1-like isoform X1 [Centruroides sculpturatus]
>XP_023215078.1 PR domain zinc finger protein 1-like isoform X1 [Centruroides sculpturatus]
>XP_023215077.1 PR domain zinc finger protein 1-like isoform X1 [Centruroides sculpturatus]
>XP_023215076.1 PR domain zinc finger protein 1-like isoform X1 [Centruroides sculpturatus]
>XP_023215075.1 PR domain zinc finger protein 1-like isoform X1 [Centruroides sculpturatus]
>XP_023215074.1 protein lin-28 homolog isoform X2 [Centruroides sculpturatus]
>XP_023215073.1 protein lin-28 homolog isoform X1 [Centruroides sculpturatus]
>XP_023215072.1 uncharacterized protein LOC111617928 isoform X4 [Centruroides sculpturatus]
>XP_023215071.1 uncharacterized protein LOC111617928 isoform X3 [Centruroides sculpturatus]
>XP_023215070.1 uncharacterized protein LOC111617928 isoform X2 [Centruroides sculpturatus]
>XP_023215069.1 uncharacterized protein LOC111617928 isoform X1 [Centruroides sculpturatus]
>XP_023215068.1 uncharacterized protein LOC111617928 isoform X1 [Centruroides sculpturatus]
>XP_023215066.1 cysteine-rich protein 2-binding protein-like isoform X3 [Centruroides sculpturatus]
>XP_023215065.1 cysteine-rich protein 2-binding protein-like isoform X2 [Centruroides sculpturatus]
>XP_023215064.1 cysteine-rich protein 2-binding protein-like isoform X1 [Centruroides sculpturatus]
>XP_023215063.1 uncharacterized protein LOC111617926 [Centruroides sculpturatus]
>XP_023215062.1 uncharacterized protein LOC111617926 [Centruroides sculpturatus]
>XP_023215061.1 uncharacterized protein LOC111617926 [Centruroides sculpturatus]
>XP_023215060.1 putative uncharacterized protein DDB_G0277255 [Centruroides sculpturatus]
>XP_023215059.1 membrane-bound transcription factor site-2 protease-like isoform X3 [Centruroides sculpturatus]
>XP_023215057.1 membrane-bound transcription factor site-2 protease-like isoform X2 [Centruroides sculpturatus]
>XP_023215056.1 membrane-bound transcription factor site-2 protease-like isoform X1 [Centruroides sculpturatus]
>XP_023215055.1 uncharacterized protein LOC111617923 [Centruroides sculpturatus]
>XP_023215054.1 uncharacterized protein LOC111617922 [Centruroides sculpturatus]
>XP_023215053.1 uncharacterized protein LOC111617920 [Centruroides sculpturatus]
>XP_023215052.1 uncharacterized protein LOC111617919 [Centruroides sculpturatus]
>XP_023215051.1 uncharacterized protein LOC111617918, partial [Centruroides sculpturatus]
>XP_023215050.1 uncharacterized protein LOC111617917, partial [Centruroides sculpturatus]
>XP_023215049.1 ribosomal protein S6 kinase alpha-1-like [Centruroides sculpturatus]
>XP_023215047.1 glycine-rich cell wall structural protein 1.8-like [Centruroides sculpturatus]
>XP_023215046.1 5-methylcytosine rRNA methyltransferase NSUN4-like [Centruroides sculpturatus]
>XP_023215045.1 5-methylcytosine rRNA methyltransferase NSUN4-like [Centruroides sculpturatus]
>XP_023215044.1 b(0,+)-type amino acid transporter 1-like, partial [Centruroides sculpturatus]
>XP_023215042.1 probable ATP-dependent RNA helicase DHX35 [Centruroides sculpturatus]
>XP_023215041.1 probable ATP-dependent RNA helicase DHX35 [Centruroides sculpturatus]
>XP_023215040.1 breast cancer anti-estrogen resistance protein 1-like [Centruroides sculpturatus]
>XP_023215039.1 T-box transcription factor TBX20-like isoform X2 [Centruroides sculpturatus]
>XP_023215038.1 T-box transcription factor TBX20-like isoform X1 [Centruroides sculpturatus]
>XP_023215037.1 T-box transcription factor TBX20-like [Centruroides sculpturatus]
>XP_023215036.1 uncharacterized protein KIAA0513-like [Centruroides sculpturatus]
>XP_023215034.1 uncharacterized protein LOC111617903 [Centruroides sculpturatus]
>XP_023215033.1 metallophosphoesterase 1-like isoform X5 [Centruroides sculpturatus]
>XP_023215032.1 uncharacterized protein LOC111617902 isoform X4 [Centruroides sculpturatus]
>XP_023215031.1 metallophosphoesterase 1-like isoform X3 [Centruroides sculpturatus]
>XP_023215030.1 metallophosphoesterase 1-like isoform X2 [Centruroides sculpturatus]
>XP_023215029.1 metallophosphoesterase 1-like isoform X1 [Centruroides sculpturatus]
>XP_023215028.1 metallophosphoesterase 1-like isoform X1 [Centruroides sculpturatus]
>XP_023215027.1 metallophosphoesterase 1-like isoform X1 [Centruroides sculpturatus]
>XP_023215025.1 putative L-type amino acid transporter 1-like protein MLAS [Centruroides sculpturatus]
>XP_023215024.1 WW domain-containing oxidoreductase-like [Centruroides sculpturatus]
>XP_023215023.1 WW domain-containing oxidoreductase-like [Centruroides sculpturatus]
>XP_023215022.1 WW domain-containing oxidoreductase-like [Centruroides sculpturatus]
>XP_023215021.1 WW domain-containing oxidoreductase-like [Centruroides sculpturatus]
>XP_023215020.1 glutamate receptor U1-like isoform X2 [Centruroides sculpturatus]
>XP_023215019.1 glutamate receptor U1-like isoform X1 [Centruroides sculpturatus]
>XP_023215018.1 glutamate receptor U1-like isoform X1 [Centruroides sculpturatus]
>XP_023215016.1 ubiquitin conjugation factor E4 B-like [Centruroides sculpturatus]
>XP_023215015.1 uncharacterized protein LOC111617897 [Centruroides sculpturatus]
>XP_023215014.1 KRAB-A domain-containing protein 2-like [Centruroides sculpturatus]
>XP_023215013.1 pyrimidodiazepine synthase-like [Centruroides sculpturatus]
>XP_023215012.1 breast cancer anti-estrogen resistance protein 1-like isoform X2 [Centruroides sculpturatus]
>XP_023215011.1 breast cancer anti-estrogen resistance protein 1-like isoform X1 [Centruroides sculpturatus]
>XP_023215009.1 uncharacterized protein LOC111617893 [Centruroides sculpturatus]
>XP_023215008.1 pyrimidodiazepine synthase-like [Centruroides sculpturatus]
>XP_023215007.1 uncharacterized protein LOC111617890 [Centruroides sculpturatus]
>XP_023215006.1 uncharacterized protein LOC111617890 [Centruroides sculpturatus]
>XP_023215005.1 mitotic spindle assembly checkpoint protein MAD2B-like [Centruroides sculpturatus]
>XP_023215004.1 ras-related protein Rab-2-like [Centruroides sculpturatus]
>XP_023215003.1 retinoblastoma-like protein 1 [Centruroides sculpturatus]
>XP_023215002.1 retinoblastoma-like protein 2, partial [Centruroides sculpturatus]
>XP_023215001.1 uncharacterized protein LOC111617884 isoform X2 [Centruroides sculpturatus]
>XP_023215000.1 uncharacterized protein LOC111617884 isoform X1 [Centruroides sculpturatus]
>XP_023214998.1 clavesin-1-like [Centruroides sculpturatus]
>XP_023214997.1 clavesin-1-like [Centruroides sculpturatus]
>XP_023214996.1 clavesin-1-like [Centruroides sculpturatus]
>XP_023214995.1 clavesin-1-like isoform X2 [Centruroides sculpturatus]
>XP_023214994.1 clavesin-1-like isoform X1 [Centruroides sculpturatus]
>XP_023214993.1 clavesin-1-like isoform X3 [Centruroides sculpturatus]
>XP_023214992.1 clavesin-1-like isoform X2 [Centruroides sculpturatus]
>XP_023214991.1 clavesin-1-like isoform X1 [Centruroides sculpturatus]
>XP_023214990.1 alpha-tocopherol transfer protein-like isoform X4 [Centruroides sculpturatus]
>XP_023214989.1 alpha-tocopherol transfer protein-like isoform X3 [Centruroides sculpturatus]
>XP_023214988.1 alpha-tocopherol transfer protein-like isoform X2 [Centruroides sculpturatus]
>XP_023214987.1 alpha-tocopherol transfer protein-like isoform X2 [Centruroides sculpturatus]
>XP_023214985.1 alpha-tocopherol transfer protein-like isoform X1 [Centruroides sculpturatus]
>XP_023214984.1 alpha-tocopherol transfer protein-like [Centruroides sculpturatus]
>XP_023214983.1 alpha-tocopherol transfer protein-like [Centruroides sculpturatus]
>XP_023214982.1 protein-tyrosine sulfotransferase 2-like [Centruroides sculpturatus]
>XP_023214980.1 protein-tyrosine sulfotransferase 2-like [Centruroides sculpturatus]
>XP_023214979.1 protein-tyrosine sulfotransferase 2-like [Centruroides sculpturatus]
>XP_023214978.1 protein-tyrosine sulfotransferase 2-like [Centruroides sculpturatus]
>XP_023214977.1 protein-tyrosine sulfotransferase 2-like [Centruroides sculpturatus]
>XP_023214976.1 argininosuccinate lyase-like isoform X2 [Centruroides sculpturatus]
>XP_023214975.1 argininosuccinate lyase-like isoform X1 [Centruroides sculpturatus]
>XP_023214974.1 uncharacterized protein LOC111617874 [Centruroides sculpturatus]
>XP_023214973.1 sodium/glucose cotransporter 4-like isoform X2 [Centruroides sculpturatus]
>XP_023214972.1 sodium/glucose cotransporter 4-like isoform X1 [Centruroides sculpturatus]
>XP_023214970.1 serine/threonine-protein kinase Chk2-like isoform X3 [Centruroides sculpturatus]
>XP_023214969.1 serine/threonine-protein kinase Chk2-like isoform X2 [Centruroides sculpturatus]
>XP_023214968.1 serine/threonine-protein kinase Chk2-like isoform X1 [Centruroides sculpturatus]
>XP_023214967.1 uncharacterized protein LOC111617871 [Centruroides sculpturatus]
>XP_023214961.1 zinc finger MYM-type protein 1-like [Centruroides sculpturatus]
>XP_023214960.1 PAXIP1-associated glutamate-rich protein 1-like [Centruroides sculpturatus]
>XP_023214959.1 uncharacterized protein LOC111617863 [Centruroides sculpturatus]
>XP_023214958.1 uncharacterized protein LOC111617862 [Centruroides sculpturatus]
>XP_023214957.1 clavesin-2-like [Centruroides sculpturatus]
>XP_023214955.1 uncharacterized protein LOC111617860 [Centruroides sculpturatus]
>XP_023214954.1 barrier-to-autointegration factor-like [Centruroides sculpturatus]
>XP_023214953.1 formin-binding protein 4-like isoform X2 [Centruroides sculpturatus]
>XP_023214952.1 formin-binding protein 4-like isoform X1 [Centruroides sculpturatus]
>XP_023214951.1 uncharacterized protein LOC111617857 [Centruroides sculpturatus]
>XP_023214950.1 uncharacterized protein LOC111617856 [Centruroides sculpturatus]
>XP_023214946.1 PRELI domain-containing protein 2-like [Centruroides sculpturatus]
>XP_023214945.1 uncharacterized protein LOC111617853 [Centruroides sculpturatus]
>XP_023214944.1 CTP synthase 1-like isoform X3 [Centruroides sculpturatus]
>XP_023214943.1 CTP synthase 1-like isoform X3 [Centruroides sculpturatus]
>XP_023214942.1 CTP synthase 1-like isoform X3 [Centruroides sculpturatus]
>XP_023214941.1 CTP synthase 1-like isoform X3 [Centruroides sculpturatus]
>XP_023214940.1 CTP synthase 1-like isoform X2 [Centruroides sculpturatus]
>XP_023214939.1 CTP synthase 1-like isoform X1 [Centruroides sculpturatus]
>XP_023214938.1 protein jagunal-like [Centruroides sculpturatus]
>XP_023214937.1 leucine-rich repeat neuronal protein 3-like [Centruroides sculpturatus]
>XP_023214936.1 ER degradation-enhancing alpha-mannosidase-like protein 2 isoform X2 [Centruroides sculpturatus]
>XP_023214934.1 ER degradation-enhancing alpha-mannosidase-like protein 2 isoform X1 [Centruroides sculpturatus]
>XP_023214932.1 uncharacterized protein LOC111617845 isoform X2 [Centruroides sculpturatus]
>XP_023214931.1 uncharacterized protein LOC111617845 isoform X1 [Centruroides sculpturatus]
>XP_023214930.1 cyclin-dependent kinase 8-like [Centruroides sculpturatus]
>XP_023214929.1 S-adenosylmethionine decarboxylase proenzyme-like isoform X3 [Centruroides sculpturatus]
>XP_023214928.1 S-adenosylmethionine decarboxylase proenzyme-like isoform X2 [Centruroides sculpturatus]
>XP_023214927.1 S-adenosylmethionine decarboxylase proenzyme-like isoform X1 [Centruroides sculpturatus]
>XP_023214926.1 SH3 domain-containing protein Dlish-like isoform X2 [Centruroides sculpturatus]
>XP_023214925.1 SH3 domain-containing protein Dlish-like isoform X1 [Centruroides sculpturatus]
>XP_023214924.1 F-box DNA helicase 1-like [Centruroides sculpturatus]
>XP_023214922.1 uncharacterized protein LOC111617839 isoform X2 [Centruroides sculpturatus]
>XP_023214921.1 uncharacterized protein LOC111617839 isoform X1 [Centruroides sculpturatus]
>XP_023214920.1 2-(3-amino-3-carboxypropyl)histidine synthase subunit 2-like isoform X2 [Centruroides sculpturatus]
>XP_023214919.1 2-(3-amino-3-carboxypropyl)histidine synthase subunit 2-like isoform X1 [Centruroides sculpturatus]
>XP_023214918.1 2-(3-amino-3-carboxypropyl)histidine synthase subunit 2-like isoform X1 [Centruroides sculpturatus]
>XP_023214917.1 uncharacterized protein LOC111617836 isoform X2 [Centruroides sculpturatus]
>XP_023214916.1 uncharacterized protein LOC111617836 isoform X1 [Centruroides sculpturatus]
>XP_023214915.1 ubiquitin-conjugating enzyme E2 K-like isoform X2 [Centruroides sculpturatus]
>XP_023214914.1 ubiquitin-conjugating enzyme E2-22 kDa-like isoform X1 [Centruroides sculpturatus]
>XP_023214913.1 uncharacterized protein LOC111617834 [Centruroides sculpturatus]
>XP_023214912.1 thioredoxin-like protein 4A [Centruroides sculpturatus]
>XP_023214910.1 LOW QUALITY PROTEIN: uncharacterized protein K02A2.6-like [Centruroides sculpturatus]
>XP_023214909.1 DBH-like monooxygenase protein 1 [Centruroides sculpturatus]
>XP_023214908.1 uncharacterized protein LOC111617829 [Centruroides sculpturatus]
>XP_023214907.1 PAX3- and PAX7-binding protein 1-like [Centruroides sculpturatus]
>XP_023214906.1 beta-scruin-like, partial [Centruroides sculpturatus]
>XP_023214905.1 nuclear pore complex protein NUP62-like [Centruroides sculpturatus]
>XP_023214904.1 periodic tryptophan protein 2 homolog [Centruroides sculpturatus]
>XP_023214903.1 histidine--tRNA ligase, cytoplasmic-like [Centruroides sculpturatus]
>XP_023214902.1 C-Jun-amino-terminal kinase-interacting protein 3-like [Centruroides sculpturatus]
>XP_023214900.1 uncharacterized protein LOC111617822 [Centruroides sculpturatus]
>XP_023214899.1 C-Jun-amino-terminal kinase-interacting protein 3-like [Centruroides sculpturatus]
>XP_023214898.1 uncharacterized protein LOC111617818 [Centruroides sculpturatus]
>XP_023214897.1 KAT8 regulatory NSL complex subunit 3-like isoform X3 [Centruroides sculpturatus]
>XP_023214896.1 KAT8 regulatory NSL complex subunit 3-like isoform X2 [Centruroides sculpturatus]
>XP_023214895.1 KAT8 regulatory NSL complex subunit 3-like isoform X1 [Centruroides sculpturatus]
>XP_023214894.1 uncharacterized protein LOC111617816 [Centruroides sculpturatus]
>XP_023214893.1 kynurenine formamidase-like isoform X3 [Centruroides sculpturatus]
>XP_023214892.1 kynurenine formamidase-like isoform X2 [Centruroides sculpturatus]
>XP_023214891.1 kynurenine formamidase-like isoform X1 [Centruroides sculpturatus]
>XP_023214890.1 kynurenine formamidase-like isoform X1 [Centruroides sculpturatus]
>XP_023214888.1 kynurenine formamidase-like isoform X1 [Centruroides sculpturatus]
>XP_023214883.1 uncharacterized protein LOC111617807 [Centruroides sculpturatus]
>XP_023214868.1 kynurenine formamidase-like [Centruroides sculpturatus]
>XP_023214860.1 kynurenine formamidase-like [Centruroides sculpturatus]
>XP_023214849.1 choline kinase alpha-like isoform X3 [Centruroides sculpturatus]
>XP_023214840.1 choline/ethanolamine kinase-like isoform X2 [Centruroides sculpturatus]
>XP_023214832.1 choline/ethanolamine kinase-like isoform X1 [Centruroides sculpturatus]
>XP_023214817.1 LIM domain-binding protein 2-like [Centruroides sculpturatus]
>XP_023214804.1 uncharacterized protein LOC111617745 [Centruroides sculpturatus]
>XP_023214797.1 uncharacterized protein LOC111617735 [Centruroides sculpturatus]
>XP_023214786.1 uncharacterized protein LOC111617727 [Centruroides sculpturatus]
>XP_023214775.1 NEDD8-activating enzyme E1 regulatory subunit-like [Centruroides sculpturatus]
>XP_023214770.1 uncharacterized protein LOC111617710 [Centruroides sculpturatus]
>XP_023214740.1 testis-specific serine/threonine-protein kinase 4-like [Centruroides sculpturatus]
>XP_023214731.1 testis-specific serine/threonine-protein kinase 4-like [Centruroides sculpturatus]
>XP_023214700.1 neuronal PAS domain-containing protein 2-like isoform X2 [Centruroides sculpturatus]
>XP_023214692.1 neuronal PAS domain-containing protein 2-like isoform X1 [Centruroides sculpturatus]
>XP_023214682.1 uncharacterized protein LOC111617638 [Centruroides sculpturatus]
>XP_023214675.1 uncharacterized protein LOC111617617 isoform X3 [Centruroides sculpturatus]
>XP_023214666.1 uncharacterized protein LOC111617617 isoform X2 [Centruroides sculpturatus]
>XP_023214660.1 uncharacterized protein LOC111617617 isoform X1 [Centruroides sculpturatus]
>XP_023214647.1 RNA polymerase II elongation factor ELL-like [Centruroides sculpturatus]
>XP_023214641.1 tropomyosin-like isoform X19 [Centruroides sculpturatus]
>XP_023214635.1 tropomyosin-like isoform X18 [Centruroides sculpturatus]
>XP_023214629.1 tropomyosin-like isoform X17 [Centruroides sculpturatus]
>XP_023214621.1 tropomyosin-like isoform X16 [Centruroides sculpturatus]
>XP_023214613.1 tropomyosin-like isoform X15 [Centruroides sculpturatus]
>XP_023214608.1 tropomyosin-like isoform X14 [Centruroides sculpturatus]
>XP_023214600.1 tropomyosin-1, isoforms 9A/A/B-like isoform X13 [Centruroides sculpturatus]
>XP_023214593.1 tropomyosin-like isoform X12 [Centruroides sculpturatus]
>XP_023214587.1 tropomyosin-like isoform X11 [Centruroides sculpturatus]
>XP_023214581.1 tropomyosin-like isoform X10 [Centruroides sculpturatus]
>XP_023214573.1 tropomyosin-like isoform X9 [Centruroides sculpturatus]
>XP_023214566.1 tropomyosin-like isoform X8 [Centruroides sculpturatus]
>XP_023214562.1 tropomyosin-like isoform X7 [Centruroides sculpturatus]
>XP_023214555.1 tropomyosin-like isoform X6 [Centruroides sculpturatus]
>XP_023214549.1 tropomyosin-like isoform X5 [Centruroides sculpturatus]
>XP_023214542.1 tropomyosin-like isoform X4 [Centruroides sculpturatus]
>XP_023214535.1 tropomyosin-like isoform X3 [Centruroides sculpturatus]
>XP_023214529.1 tropomyosin-like isoform X2 [Centruroides sculpturatus]
>XP_023214522.1 tropomyosin-like isoform X1 [Centruroides sculpturatus]
>XP_023214514.1 peptidyl-glycine alpha-amidating monooxygenase-like [Centruroides sculpturatus]
>XP_023214477.1 uncharacterized protein LOC111617411 [Centruroides sculpturatus]
>XP_023214466.1 glutamic acid-rich protein-like [Centruroides sculpturatus]
>XP_023214458.1 zinc finger BED domain-containing protein 5-like [Centruroides sculpturatus]
>XP_023214449.1 putative uncharacterized protein FLJ37770 [Centruroides sculpturatus]
>XP_023214439.1 protein unc-13 homolog A-like [Centruroides sculpturatus]
>XP_023214433.1 probable phospholipid-transporting ATPase IA [Centruroides sculpturatus]
>XP_023214421.1 unconventional myosin-IXa-like [Centruroides sculpturatus]
>XP_023214405.1 tropomyosin-like [Centruroides sculpturatus]
>XP_023214396.1 protein ABHD11-like [Centruroides sculpturatus]
>XP_023214390.1 uncharacterized protein LOC111617309 [Centruroides sculpturatus]
>XP_023214379.1 KRAB-A domain-containing protein 2-like [Centruroides sculpturatus]
>XP_023214355.1 neprilysin-2-like [Centruroides sculpturatus]
>XP_023214347.1 uncharacterized protein LOC111617258 [Centruroides sculpturatus]
>XP_023214331.1 uncharacterized protein LOC111617233 [Centruroides sculpturatus]
>XP_023214314.1 diacylglycerol kinase zeta-like [Centruroides sculpturatus]
>XP_023214306.1 eye-specific diacylglycerol kinase-like isoform X2 [Centruroides sculpturatus]
>XP_023214300.1 eye-specific diacylglycerol kinase-like isoform X1 [Centruroides sculpturatus]
>XP_023214281.1 uncharacterized protein LOC111617181 [Centruroides sculpturatus]
>XP_023214272.1 60S ribosomal protein L9-like [Centruroides sculpturatus]
>XP_023214264.1 zinc transporter ZIP11-like [Centruroides sculpturatus]
>XP_023214252.1 transcription factor Sox-9-B-like [Centruroides sculpturatus]
>XP_023214242.1 uncharacterized protein LOC111617135 isoform X2 [Centruroides sculpturatus]
>XP_023214235.1 uncharacterized protein LOC111617135 isoform X1 [Centruroides sculpturatus]
>XP_023214228.1 uncharacterized protein LOC111617117 isoform X2 [Centruroides sculpturatus]
>XP_023214222.1 uncharacterized protein LOC111617117 isoform X1 [Centruroides sculpturatus]
>XP_023214213.1 uncharacterized protein LOC111617100 isoform X2 [Centruroides sculpturatus]
>XP_023214205.1 uncharacterized protein LOC111617100 isoform X1 [Centruroides sculpturatus]
>XP_023214194.1 nose resistant to fluoxetine protein 6-like [Centruroides sculpturatus]
>XP_023214170.1 endothelin-converting enzyme 1-like [Centruroides sculpturatus]
>XP_023214159.1 LOW QUALITY PROTEIN: endothelin-converting enzyme 1-like [Centruroides sculpturatus]
>XP_023214144.1 uncharacterized protein LOC111617033 [Centruroides sculpturatus]
>XP_023214135.1 endothelin-converting enzyme 2-like [Centruroides sculpturatus]
>XP_023214128.1 uncharacterized protein LOC111617014 [Centruroides sculpturatus]
>XP_023214119.1 uncharacterized protein LOC111617002 [Centruroides sculpturatus]
>XP_023214103.1 protein ANTAGONIST OF LIKE HETEROCHROMATIN PROTEIN 1-like [Centruroides sculpturatus]
>XP_023214085.1 uncharacterized protein LOC111616964 [Centruroides sculpturatus]
>XP_023214065.1 uncharacterized protein LOC111616944 [Centruroides sculpturatus]
>XP_023214057.1 uncharacterized protein LOC111616934 [Centruroides sculpturatus]
>XP_023214046.1 uncharacterized protein LOC111616923 [Centruroides sculpturatus]
>XP_023214039.1 uncharacterized protein LOC111616909 [Centruroides sculpturatus]
>XP_023213992.1 sushi, von Willebrand factor type A, EGF and pentraxin domain-containing protein 1-like [Centruroides sculpturatus]
>XP_023213966.1 uncharacterized protein LOC111616840 [Centruroides sculpturatus]
>XP_023213957.1 uncharacterized protein LOC111616830 [Centruroides sculpturatus]
>XP_023213948.1 Down syndrome cell adhesion molecule-like protein Dscam2 [Centruroides sculpturatus]
>XP_023213942.1 Down syndrome cell adhesion molecule-like protein Dscam2 [Centruroides sculpturatus]
>XP_023213933.1 SKI family transcriptional corepressor 2-like [Centruroides sculpturatus]
>XP_023213924.1 uncharacterized protein LOC111616792 [Centruroides sculpturatus]
>XP_023213917.1 transcription factor Adf-1-like [Centruroides sculpturatus]
>XP_023213908.1 uncharacterized protein LOC111616768, partial [Centruroides sculpturatus]
>XP_023213892.1 uncharacterized protein LOC111616746 [Centruroides sculpturatus]
>XP_023213882.1 ankyrin repeat domain-containing protein 50-like [Centruroides sculpturatus]
>XP_023213875.1 ankyrin repeat domain-containing protein 50-like [Centruroides sculpturatus]
>XP_023213868.1 ankyrin repeat domain-containing protein 50-like [Centruroides sculpturatus]
>XP_023213859.1 translation initiation factor eIF-2B subunit epsilon-like isoform X2 [Centruroides sculpturatus]
>XP_023213852.1 translation initiation factor eIF-2B subunit epsilon-like isoform X1 [Centruroides sculpturatus]
>XP_023213832.1 Down syndrome cell adhesion molecule homolog [Centruroides sculpturatus]
>XP_023213824.1 Down syndrome cell adhesion molecule-like protein Dscam2 [Centruroides sculpturatus]
>XP_023213818.1 craniofacial development protein 2-like [Centruroides sculpturatus]
>XP_023213798.1 NT-3 growth factor receptor-like isoform X2 [Centruroides sculpturatus]
>XP_023213792.1 NT-3 growth factor receptor-like isoform X1 [Centruroides sculpturatus]
>XP_023213777.1 uncharacterized protein LOC111616614 [Centruroides sculpturatus]
>XP_023213766.1 uncharacterized protein LOC111616602 [Centruroides sculpturatus]
>XP_023213756.1 uncharacterized protein LOC111616587 [Centruroides sculpturatus]
>XP_023213728.1 centrosomal protein of 41 kDa A-like [Centruroides sculpturatus]
>XP_023213717.1 carboxypeptidase N subunit 2-like [Centruroides sculpturatus]
>XP_023213710.1 cell wall protein DAN4-like [Centruroides sculpturatus]
>XP_023213699.1 uncharacterized protein LOC111616502 isoform X3 [Centruroides sculpturatus]
>XP_023213693.1 uncharacterized protein LOC111616502 isoform X3 [Centruroides sculpturatus]
>XP_023213684.1 uncharacterized protein LOC111616502 isoform X2 [Centruroides sculpturatus]
>XP_023213677.1 uncharacterized protein LOC111616502 isoform X1 [Centruroides sculpturatus]
>XP_023213666.1 uncharacterized protein LOC111616485 [Centruroides sculpturatus]
>XP_023213660.1 uncharacterized protein LOC111616485 [Centruroides sculpturatus]
>XP_023213651.1 protein DPCD-like [Centruroides sculpturatus]
>XP_023213643.1 uncharacterized protein C2orf42 homolog [Centruroides sculpturatus]
>XP_023213638.1 uncharacterized protein C2orf42 homolog [Centruroides sculpturatus]
>XP_023213629.1 facilitated trehalose transporter Tret1-like [Centruroides sculpturatus]
>XP_023213620.1 facilitated trehalose transporter Tret1-like [Centruroides sculpturatus]
>XP_023213615.1 facilitated trehalose transporter Tret1-like [Centruroides sculpturatus]
>XP_023213605.1 nuclear pore complex protein Nup107-like [Centruroides sculpturatus]
>XP_023213598.1 BRCA2 and CDKN1A-interacting protein-like [Centruroides sculpturatus]
>XP_023213591.1 katanin p60 ATPase-containing subunit A-like 1 [Centruroides sculpturatus]
>XP_023213582.1 early growth response protein 1-B-like isoform X5 [Centruroides sculpturatus]
>XP_023213576.1 early growth response protein 1-B-like isoform X4 [Centruroides sculpturatus]
>XP_023213568.1 early growth response protein 1-B-like isoform X3 [Centruroides sculpturatus]
>XP_023213559.1 early growth response protein 2b-like isoform X2 [Centruroides sculpturatus]
>XP_023213552.1 early growth response protein 2b-like isoform X1 [Centruroides sculpturatus]
>XP_023213533.1 E3 ubiquitin-protein ligase RNF103-like isoform X3 [Centruroides sculpturatus]
>XP_023213527.1 E3 ubiquitin-protein ligase RNF103-like isoform X3 [Centruroides sculpturatus]
>XP_023213523.1 E3 ubiquitin-protein ligase RNF103-like isoform X2 [Centruroides sculpturatus]
>XP_023213516.1 E3 ubiquitin-protein ligase RNF103-like isoform X1 [Centruroides sculpturatus]
>XP_023213506.1 NEDD4-binding protein 3-A-like [Centruroides sculpturatus]
>XP_023213498.1 insulin-like growth factor-binding protein-related protein 1 [Centruroides sculpturatus]
>XP_023213490.1 protein RMD5 homolog A-like isoform X2 [Centruroides sculpturatus]
>XP_023213481.1 protein RMD5 homolog A-like isoform X1 [Centruroides sculpturatus]
>XP_023213467.1 protein RMD5 homolog A-like [Centruroides sculpturatus]
>XP_023213456.1 NEDD4-binding protein 2-like 2 isoform X2 [Centruroides sculpturatus]
>XP_023213449.1 NEDD4-binding protein 2-like 2 isoform X4 [Centruroides sculpturatus]
>XP_023213442.1 NEDD4-binding protein 2-like 2 isoform X3 [Centruroides sculpturatus]
>XP_023213433.1 NEDD4-binding protein 2-like 2 isoform X2 [Centruroides sculpturatus]
>XP_023213425.1 NEDD4-binding protein 2-like 2 isoform X2 [Centruroides sculpturatus]
>XP_023213418.1 NEDD4-binding protein 2-like 2 isoform X1 [Centruroides sculpturatus]
>XP_023213413.1 NEDD4-binding protein 2-like 2 isoform X1 [Centruroides sculpturatus]
>XP_023213407.1 NEDD4-binding protein 2-like 2 isoform X1 [Centruroides sculpturatus]
>XP_023213388.1 transcription termination factor 2-like isoform X3 [Centruroides sculpturatus]
>XP_023213380.1 transcription termination factor 2-like isoform X3 [Centruroides sculpturatus]
>XP_023213372.1 transcription termination factor 2-like isoform X2 [Centruroides sculpturatus]
>XP_023213364.1 transcription termination factor 2-like isoform X1 [Centruroides sculpturatus]
>XP_023213358.1 uncharacterized protein LOC111616159 isoform X2 [Centruroides sculpturatus]
>XP_023213353.1 uncharacterized protein LOC111616159 isoform X1 [Centruroides sculpturatus]
>XP_023213344.1 uncharacterized protein LOC111616149 [Centruroides sculpturatus]
>XP_023213336.1 uncharacterized protein LOC111616140 [Centruroides sculpturatus]
>XP_023213325.1 uncharacterized protein LOC111616129 [Centruroides sculpturatus]
>XP_023213316.1 uncharacterized protein LOC111616118 [Centruroides sculpturatus]
>XP_023213304.1 uncharacterized protein LOC111616108 [Centruroides sculpturatus]
>XP_023213301.1 uncharacterized protein LOC111616099 [Centruroides sculpturatus]
>XP_023213290.1 putative uncharacterized protein DDB_G0286901 isoform X2 [Centruroides sculpturatus]
>XP_023213284.1 putative uncharacterized protein DDB_G0286901 isoform X1 [Centruroides sculpturatus]
>XP_023213272.1 uncharacterized protein LOC111616069 [Centruroides sculpturatus]
>XP_023213265.1 uncharacterized protein LOC111616050 isoform X2 [Centruroides sculpturatus]
>XP_023213260.1 uncharacterized protein LOC111616050 isoform X1 [Centruroides sculpturatus]
>XP_023213251.1 uncharacterized protein LOC111616042 [Centruroides sculpturatus]
>XP_023213240.1 uncharacterized protein LOC111616030 [Centruroides sculpturatus]
>XP_023213232.1 protein turtle-like [Centruroides sculpturatus]
>XP_023213219.1 pterin-4-alpha-carbinolamine dehydratase-like, partial [Centruroides sculpturatus]
>XP_023213211.1 uncharacterized protein LOC111615996 [Centruroides sculpturatus]
>XP_023213201.1 uncharacterized protein LOC111615988 [Centruroides sculpturatus]
>XP_023213190.1 uncharacterized protein LOC111615980 [Centruroides sculpturatus]
>XP_023213180.1 E3 ubiquitin-protein ligase Siah1-like [Centruroides sculpturatus]
>XP_023213167.1 tyrosine-protein phosphatase non-receptor type 4-like [Centruroides sculpturatus]
>XP_023213140.1 uncharacterized protein LOC111615932 [Centruroides sculpturatus]
>XP_023213130.1 NEDD4-binding protein 2-like 2 [Centruroides sculpturatus]
>XP_023213122.1 uncharacterized protein LOC111615911 [Centruroides sculpturatus]
>XP_023213112.1 uncharacterized protein LOC111615903 [Centruroides sculpturatus]
>XP_023213105.1 RING finger protein 166-like [Centruroides sculpturatus]
>XP_023213088.1 deoxynucleoside triphosphate triphosphohydrolase SAMHD1-like isoform X2 [Centruroides sculpturatus]
>XP_023213081.1 deoxynucleoside triphosphate triphosphohydrolase SAMHD1-like isoform X2 [Centruroides sculpturatus]
>XP_023213072.1 deoxynucleoside triphosphate triphosphohydrolase SAMHD1-like isoform X1 [Centruroides sculpturatus]
>XP_023213067.1 deoxynucleoside triphosphate triphosphohydrolase SAMHD1-like isoform X1 [Centruroides sculpturatus]
>XP_023213058.1 piggyBac transposable element-derived protein 4-like [Centruroides sculpturatus]
>XP_023213047.1 piggyBac transposable element-derived protein 4-like [Centruroides sculpturatus]
>XP_023213037.1 piggyBac transposable element-derived protein 4-like [Centruroides sculpturatus]
>XP_023213027.1 uncharacterized protein LOC111615813 isoform X2 [Centruroides sculpturatus]
>XP_023213020.1 uncharacterized protein LOC111615813 isoform X1 [Centruroides sculpturatus]
>XP_023213010.1 piggyBac transposable element-derived protein 4-like [Centruroides sculpturatus]
>XP_023212987.1 GAS2-like protein 1 [Centruroides sculpturatus]
>XP_023212980.1 uncharacterized protein LOC111615769 [Centruroides sculpturatus]
>XP_023212970.1 sodium- and chloride-dependent GABA transporter 2-like isoform X2 [Centruroides sculpturatus]
>XP_023212962.1 sodium- and chloride-dependent GABA transporter 2-like isoform X1 [Centruroides sculpturatus]
>XP_023212950.1 protein yippee-like 1 [Centruroides sculpturatus]
>XP_023212943.1 protein yippee-like 1 [Centruroides sculpturatus]
>XP_023212939.1 protein yippee-like 1 [Centruroides sculpturatus]
>XP_023212929.1 protein yippee-like 1 [Centruroides sculpturatus]
>XP_023212924.1 protein yippee-like 1 [Centruroides sculpturatus]
>XP_023212916.1 uncharacterized protein LOC111615698 [Centruroides sculpturatus]
>XP_023212915.1 uncharacterized protein LOC111615698 [Centruroides sculpturatus]
>XP_023212911.1 uncharacterized protein LOC111615698 [Centruroides sculpturatus]
>XP_023212909.1 uncharacterized protein LOC111615698 [Centruroides sculpturatus]
>XP_023212902.1 uncharacterized protein LOC111615698 [Centruroides sculpturatus]
>XP_023212890.1 uncharacterized protein LOC111615682 isoform X2 [Centruroides sculpturatus]
>XP_023212884.1 uncharacterized protein LOC111615682 isoform X1 [Centruroides sculpturatus]
>XP_023212876.1 involucrin-like isoform X2 [Centruroides sculpturatus]
>XP_023212870.1 involucrin-like isoform X1 [Centruroides sculpturatus]
>XP_023212856.1 activating signal cointegrator 1 complex subunit 2 homolog [Centruroides sculpturatus]
>XP_023212842.1 zinc finger protein 57-like isoform X9 [Centruroides sculpturatus]
>XP_023212835.1 zinc finger protein 595-like isoform X8 [Centruroides sculpturatus]
>XP_023212827.1 zinc finger protein 91-like isoform X7 [Centruroides sculpturatus]
>XP_023212820.1 zinc finger protein 91-like isoform X6 [Centruroides sculpturatus]
>XP_023212813.1 zinc finger protein 726-like isoform X5 [Centruroides sculpturatus]
>XP_023212805.1 zinc finger protein 91-like isoform X4 [Centruroides sculpturatus]
>XP_023212798.1 zinc finger protein 726-like isoform X3 [Centruroides sculpturatus]
>XP_023212792.1 zinc finger and BTB domain-containing protein 24-like isoform X2 [Centruroides sculpturatus]
>XP_023212784.1 zinc finger protein rotund-like isoform X1 [Centruroides sculpturatus]
>XP_023212774.1 zinc finger protein 251-like isoform X2 [Centruroides sculpturatus]
>XP_023212766.1 zinc finger protein 433-like isoform X1 [Centruroides sculpturatus]
>XP_023212753.1 oocyte zinc finger protein XlCOF15-like [Centruroides sculpturatus]
>XP_023212745.1 zinc finger and BTB domain-containing protein 49-like [Centruroides sculpturatus]
>XP_023212735.1 gastrula zinc finger protein XlCGF57.1-like [Centruroides sculpturatus]
>XP_023212726.1 putative fatty acid elongation protein 4 [Centruroides sculpturatus]
>XP_023212719.1 putative fatty acid elongation protein 4 [Centruroides sculpturatus]
>XP_023212708.1 putative fatty acid elongation protein 4 [Centruroides sculpturatus]
>XP_023212697.1 protein argonaute-2-like [Centruroides sculpturatus]
>XP_023212689.1 protein argonaute-2-like [Centruroides sculpturatus]
>XP_023212669.1 apoptosis-inducing factor 3-like [Centruroides sculpturatus]
>XP_023212661.1 cytochrome P450 3A43-like [Centruroides sculpturatus]
>XP_023212653.1 ikaros family zinc finger protein-like [Centruroides sculpturatus]
>XP_023212643.1 RE1-silencing transcription factor-like [Centruroides sculpturatus]
>XP_023212636.1 zinc finger and BTB domain-containing protein 24-like [Centruroides sculpturatus]
>XP_023212627.1 zinc finger protein 623-like [Centruroides sculpturatus]
>XP_023212616.1 zinc finger and BTB domain-containing protein 49-like [Centruroides sculpturatus]
>XP_023212596.1 zinc finger protein 628-like isoform X3 [Centruroides sculpturatus]
>XP_023212592.1 zinc finger protein 337-like isoform X2 [Centruroides sculpturatus]
>XP_023212586.1 zinc finger protein 337-like isoform X1 [Centruroides sculpturatus]
>XP_023212581.1 zinc finger protein 337-like isoform X1 [Centruroides sculpturatus]
>XP_023212570.1 uncharacterized protein LOC111615383 [Centruroides sculpturatus]
>XP_023212560.1 zinc finger protein 23-like isoform X3 [Centruroides sculpturatus]
>XP_023212554.1 zinc finger protein 34-like isoform X2 [Centruroides sculpturatus]
>XP_023212549.1 zinc finger protein 544-like isoform X1 [Centruroides sculpturatus]
>XP_023212538.1 oocyte zinc finger protein XlCOF19-like [Centruroides sculpturatus]
>XP_023212522.1 piggyBac transposable element-derived protein 4-like [Centruroides sculpturatus]
>XP_023212515.1 zinc finger protein 577-like [Centruroides sculpturatus]
>XP_023212508.1 zinc finger protein 577-like [Centruroides sculpturatus]
>XP_023212497.1 oocyte zinc finger protein XlCOF28-like [Centruroides sculpturatus]
>XP_023212489.1 uncharacterized protein LOC111615296 [Centruroides sculpturatus]
>XP_023212478.1 uncharacterized protein LOC111615287 [Centruroides sculpturatus]
>XP_023212455.1 twitchin-like [Centruroides sculpturatus]
>XP_023212437.1 ELAV-like protein 3 isoform X5 [Centruroides sculpturatus]
>XP_023212431.1 ELAV-like protein 4 isoform X4 [Centruroides sculpturatus]
>XP_023212422.1 ELAV-like protein 3 isoform X3 [Centruroides sculpturatus]
>XP_023212415.1 ELAV-like protein 3 isoform X2 [Centruroides sculpturatus]
>XP_023212407.1 ELAV-like protein 3 isoform X1 [Centruroides sculpturatus]
>XP_023212380.1 uncharacterized protein LOC111615201 [Centruroides sculpturatus]
>XP_023212372.1 cytosolic carboxypeptidase 6-like [Centruroides sculpturatus]
>XP_023212353.1 proline-rich protein 5-like isoform X4 [Centruroides sculpturatus]
>XP_023212348.1 proline-rich protein 5-like isoform X4 [Centruroides sculpturatus]
>XP_023212341.1 proline-rich protein 5-like isoform X4 [Centruroides sculpturatus]
>XP_023212333.1 proline-rich protein 5-like isoform X4 [Centruroides sculpturatus]
>XP_023212327.1 proline-rich protein 5-like isoform X3 [Centruroides sculpturatus]
>XP_023212321.1 proline-rich protein 5-like isoform X2 [Centruroides sculpturatus]
>XP_023212316.1 proline-rich protein 5-like isoform X1 [Centruroides sculpturatus]
>XP_023212307.1 uncharacterized protein LOC111615134 [Centruroides sculpturatus]
>XP_023212296.1 rho GTPase-activating protein 29-like isoform X2 [Centruroides sculpturatus]
>XP_023212289.1 rho GTPase-activating protein 29-like isoform X1 [Centruroides sculpturatus]
>XP_023212274.1 uncharacterized protein LOC111615106 [Centruroides sculpturatus]
>XP_023212262.1 uncharacterized protein LOC111615091 isoform X2 [Centruroides sculpturatus]
>XP_023212253.1 uncharacterized protein LOC111615091 isoform X1 [Centruroides sculpturatus]
>XP_023212242.1 gamma-aminobutyric acid type B receptor subunit 2-like isoform X3 [Centruroides sculpturatus]
>XP_023212235.1 gamma-aminobutyric acid type B receptor subunit 2-like isoform X2 [Centruroides sculpturatus]
>XP_023212225.1 gamma-aminobutyric acid type B receptor subunit 2-like isoform X1 [Centruroides sculpturatus]
>XP_023212215.1 low molecular weight phosphotyrosine protein phosphatase-like isoform X2 [Centruroides sculpturatus]
>XP_023212207.1 low molecular weight phosphotyrosine protein phosphatase-like isoform X1 [Centruroides sculpturatus]
>XP_023212195.1 RNA 3'-terminal phosphate cyclase-like protein [Centruroides sculpturatus]
>XP_023212187.1 tRNA (guanine-N(7)-)-methyltransferase non-catalytic subunit WDR4-like [Centruroides sculpturatus]
>XP_023212179.1 RNA 3'-terminal phosphate cyclase-like protein [Centruroides sculpturatus]
>XP_023212169.1 protein limb expression 1 homolog [Centruroides sculpturatus]
>XP_023212153.1 protein O-GlcNAcase-like [Centruroides sculpturatus]
>XP_023212143.1 U4/U6 small nuclear ribonucleoprotein Prp4-like [Centruroides sculpturatus]
>XP_023212119.1 SWI/SNF-related matrix-associated actin-dependent regulator of chromatin subfamily A member 5-like [Centruroides sculpturatus]
>XP_023212109.1 ribose-phosphate pyrophosphokinase 1-like [Centruroides sculpturatus]
>XP_023212101.1 uncharacterized protein LOC111614957 [Centruroides sculpturatus]
>XP_023212092.1 protein LZIC-like [Centruroides sculpturatus]
>XP_023212083.1 membrane-associated progesterone receptor component 1-like [Centruroides sculpturatus]
>XP_023212072.1 uncharacterized protein LOC111614929 [Centruroides sculpturatus]
>XP_023212065.1 protein mab-21 [Centruroides sculpturatus]
>XP_023212055.1 uncharacterized protein LOC111614912 [Centruroides sculpturatus]
>XP_023212044.1 neurobeachin-like isoform X2 [Centruroides sculpturatus]
>XP_023212036.1 neurobeachin-like isoform X1 [Centruroides sculpturatus]
>XP_023212000.1 uncharacterized protein LOC111614835 isoform X3 [Centruroides sculpturatus]
>XP_023211994.1 uncharacterized protein LOC111614835 isoform X2 [Centruroides sculpturatus]
>XP_023211973.1 uncharacterized protein LOC111614835 isoform X1 [Centruroides sculpturatus]
>XP_023211963.1 sorting nexin-17-like [Centruroides sculpturatus]
>XP_023211943.1 glutamate--cysteine ligase catalytic subunit-like [Centruroides sculpturatus]
>XP_023211925.1 HBS1-like protein isoform X2 [Centruroides sculpturatus]
>XP_023211917.1 HBS1-like protein isoform X1 [Centruroides sculpturatus]
>XP_023211910.1 uncharacterized protein LOC111614768 [Centruroides sculpturatus]
>XP_023211905.1 uncharacterized protein LOC111614768 [Centruroides sculpturatus]
>XP_023211894.1 zinc finger protein 800-like [Centruroides sculpturatus]
>XP_023211889.1 zinc finger protein 800-like [Centruroides sculpturatus]
>XP_023211884.1 zinc finger protein 800-like [Centruroides sculpturatus]
>XP_023211874.1 sodium- and chloride-dependent glycine transporter 2-like [Centruroides sculpturatus]
>XP_023211868.1 uncharacterized protein LOC111614732 [Centruroides sculpturatus]
>XP_023211859.1 gastrula zinc finger protein XlCGF8.2DB-like [Centruroides sculpturatus]
>XP_023211849.1 LOW QUALITY PROTEIN: uncharacterized protein LOC111614712 [Centruroides sculpturatus]
>XP_023211840.1 limulus clotting factor C-like [Centruroides sculpturatus]
>XP_023211829.1 zinc finger protein 568-like [Centruroides sculpturatus]
>XP_023211818.1 nuclear receptor subfamily 2 group C member 1-A-like [Centruroides sculpturatus]
>XP_023211809.1 uncharacterized protein LOC111614674 [Centruroides sculpturatus]
>XP_023211799.1 uncharacterized protein LOC111614667 [Centruroides sculpturatus]
>XP_023211789.1 uncharacterized protein LOC111614656 [Centruroides sculpturatus]
>XP_023211785.1 HBS1-like protein, partial [Centruroides sculpturatus]
>XP_023211775.1 HBS1-like protein, partial [Centruroides sculpturatus]
>XP_023211765.1 uncharacterized protein LOC111614628 [Centruroides sculpturatus]
>XP_023211721.1 UPF0769 protein C21orf59 homolog [Centruroides sculpturatus]
>XP_023211715.1 nudC domain-containing protein 3-like [Centruroides sculpturatus]
>XP_023211706.1 L-xylulose reductase-like [Centruroides sculpturatus]
>XP_023211697.1 L-xylulose reductase-like [Centruroides sculpturatus]
>XP_023211689.1 translocon-associated protein subunit delta-like [Centruroides sculpturatus]
>XP_023211675.1 U3 small nucleolar ribonucleoprotein protein IMP4-like isoform X2 [Centruroides sculpturatus]
>XP_023211669.1 U3 small nucleolar ribonucleoprotein protein IMP4-like isoform X1 [Centruroides sculpturatus]
>XP_023211649.1 transcription factor 25-like [Centruroides sculpturatus]
>XP_023211635.1 GDP-mannose 4,6 dehydratase-like [Centruroides sculpturatus]
>XP_023211626.1 forkhead box protein C1-B-like [Centruroides sculpturatus]
>XP_023211615.1 forkhead box protein F1-like [Centruroides sculpturatus]
>XP_023211608.1 forkhead box protein F1-like [Centruroides sculpturatus]
>XP_023211596.1 forkhead box protein C2-like [Centruroides sculpturatus]
>XP_023211586.1 T-box transcription factor TBX20-like isoform X2 [Centruroides sculpturatus]
>XP_023211579.1 T-box transcription factor TBX20-like isoform X1 [Centruroides sculpturatus]
>XP_023211567.1 T-box transcription factor TBX20-like [Centruroides sculpturatus]
>XP_023211556.1 T-box transcription factor TBX20-like [Centruroides sculpturatus]
>XP_023211547.1 b(0,+)-type amino acid transporter 1-like isoform X3 [Centruroides sculpturatus]
>XP_023211540.1 b(0,+)-type amino acid transporter 1-like isoform X2 [Centruroides sculpturatus]
>XP_023211533.1 b(0,+)-type amino acid transporter 1-like isoform X1 [Centruroides sculpturatus]
>XP_023211525.1 carboxypeptidase Q-like [Centruroides sculpturatus]
>XP_023211516.1 carboxypeptidase Q-like [Centruroides sculpturatus]
>XP_023211511.1 zinc finger protein 62 homolog [Centruroides sculpturatus]
>XP_023211497.1 transcription factor MafB-like [Centruroides sculpturatus]
>XP_023211490.1 transcription factor MafB-like [Centruroides sculpturatus]
>XP_023211481.1 uncharacterized protein LOC111614336 [Centruroides sculpturatus]
>XP_023211467.1 breast cancer anti-estrogen resistance protein 1-like [Centruroides sculpturatus]
>XP_023211453.1 hepatocyte nuclear factor 4-gamma-like [Centruroides sculpturatus]
>XP_023211442.1 radial spoke head protein 3 homolog, partial [Centruroides sculpturatus]
>XP_023211434.1 L-xylulose reductase-like [Centruroides sculpturatus]
>XP_023211421.1 nucleoporin p54-like, partial [Centruroides sculpturatus]
>XP_023211415.1 uncharacterized protein LOC111614265 [Centruroides sculpturatus]
>XP_023211405.1 ribosomal RNA-processing protein 7 homolog A-like [Centruroides sculpturatus]
>XP_023211397.1 monocarboxylate transporter 9-like isoform X2 [Centruroides sculpturatus]
>XP_023211390.1 monocarboxylate transporter 9-like isoform X1 [Centruroides sculpturatus]
>XP_023211382.1 forkhead box protein Q1-like [Centruroides sculpturatus]
>XP_023211373.1 T-box transcription factor TBX20-like [Centruroides sculpturatus]
>XP_023211365.1 uncharacterized protein LOC111614210 [Centruroides sculpturatus]
>XP_023211354.1 uncharacterized protein LOC111614194 [Centruroides sculpturatus]
>XP_023211350.1 uncharacterized protein LOC111614194 [Centruroides sculpturatus]
>XP_023211346.1 uncharacterized protein LOC111614194 [Centruroides sculpturatus]
>XP_023211339.1 uncharacterized protein LOC111614187 [Centruroides sculpturatus]
>XP_023211329.1 lon protease homolog 2, peroxisomal-like [Centruroides sculpturatus]
>XP_023211314.1 protein Shroom1-like [Centruroides sculpturatus]
>XP_023211298.1 leucine--tRNA ligase, cytoplasmic-like [Centruroides sculpturatus]
>XP_023211291.1 uncharacterized protein LOC111614138 [Centruroides sculpturatus]
>XP_023211274.1 sodium- and chloride-dependent glycine transporter 1-like isoform X2 [Centruroides sculpturatus]
>XP_023211266.1 sodium- and chloride-dependent glycine transporter 1-like isoform X1 [Centruroides sculpturatus]
>XP_023211249.1 transcription factor AP-2-beta-like [Centruroides sculpturatus]
>XP_023211225.1 SPRY domain-containing SOCS box protein 3-like isoform X2 [Centruroides sculpturatus]
>XP_023211218.1 SPRY domain-containing SOCS box protein 3-like isoform X2 [Centruroides sculpturatus]
>XP_023211213.1 SPRY domain-containing SOCS box protein 3-like isoform X2 [Centruroides sculpturatus]
>XP_023211209.1 SPRY domain-containing SOCS box protein 3-like isoform X1 [Centruroides sculpturatus]
>XP_023211199.1 SPRY domain-containing SOCS box protein 3-like isoform X2 [Centruroides sculpturatus]
>XP_023211194.1 SPRY domain-containing SOCS box protein 3-like isoform X1 [Centruroides sculpturatus]
>XP_023211184.1 uncharacterized protein LOC111614034 [Centruroides sculpturatus]
>XP_023211173.1 nuclear factor interleukin-3-regulated protein-like isoform X2 [Centruroides sculpturatus]
>XP_023211163.1 nuclear factor interleukin-3-regulated protein-like isoform X1 [Centruroides sculpturatus]
>XP_023211157.1 nuclear factor interleukin-3-regulated protein-like isoform X1 [Centruroides sculpturatus]
>XP_023211144.1 ATP-binding cassette sub-family G member 5-like [Centruroides sculpturatus]
>XP_023211132.1 ATP-binding cassette sub-family G member 8-like [Centruroides sculpturatus]
>XP_023211123.1 ATP-binding cassette sub-family G member 8-like [Centruroides sculpturatus]
>XP_023211115.1 ATP-binding cassette sub-family G member 8-like [Centruroides sculpturatus]
>XP_023211107.1 ATP-binding cassette sub-family G member 8-like [Centruroides sculpturatus]
>XP_023211099.1 vinculin-like [Centruroides sculpturatus]
>XP_023211093.1 vinculin-like isoform X9 [Centruroides sculpturatus]
>XP_023211086.1 vinculin-like isoform X8 [Centruroides sculpturatus]
>XP_023211079.1 vinculin-like isoform X7 [Centruroides sculpturatus]
>XP_023211071.1 vinculin-like isoform X6 [Centruroides sculpturatus]
>XP_023211065.1 vinculin-like isoform X5 [Centruroides sculpturatus]
>XP_023211059.1 vinculin-like isoform X4 [Centruroides sculpturatus]
>XP_023211051.1 vinculin-like isoform X3 [Centruroides sculpturatus]
>XP_023211045.1 vinculin-like isoform X2 [Centruroides sculpturatus]
>XP_023211039.1 vinculin-like isoform X1 [Centruroides sculpturatus]
>XP_023211032.1 E3 ubiquitin-protein ligase Topors-like [Centruroides sculpturatus]
>XP_023211013.1 exosome complex component RRP40-like [Centruroides sculpturatus]
>XP_023211001.1 A disintegrin and metalloproteinase with thrombospondin motifs 6-like isoform X3 [Centruroides sculpturatus]
>XP_023210994.1 A disintegrin and metalloproteinase with thrombospondin motifs 6-like isoform X2 [Centruroides sculpturatus]
>XP_023210991.1 A disintegrin and metalloproteinase with thrombospondin motifs 6-like isoform X1 [Centruroides sculpturatus]
>XP_023210982.1 rho GTPase-activating protein 100F-like isoform X2 [Centruroides sculpturatus]
>XP_023210976.1 rho GTPase-activating protein 100F-like isoform X1 [Centruroides sculpturatus]
>XP_023210961.1 uncharacterized protein LOC111613816 [Centruroides sculpturatus]
>XP_023210952.1 uncharacterized protein LOC111613816 [Centruroides sculpturatus]
>XP_023210944.1 uncharacterized protein LOC111613816 [Centruroides sculpturatus]
>XP_023210937.1 uncharacterized protein LOC111613816 [Centruroides sculpturatus]
>XP_023210925.1 PP2C-like domain-containing protein CG9801 [Centruroides sculpturatus]
>XP_023210919.1 inactive tyrosine-protein kinase transmembrane receptor ROR1-like isoform X3 [Centruroides sculpturatus]
>XP_023210912.1 inactive tyrosine-protein kinase transmembrane receptor ROR1-like isoform X2 [Centruroides sculpturatus]
>XP_023210904.1 inactive tyrosine-protein kinase transmembrane receptor ROR1-like isoform X1 [Centruroides sculpturatus]
>XP_023210896.1 uncharacterized protein LOC111613779 [Centruroides sculpturatus]
>XP_023210885.1 uncharacterized protein LOC111613768 [Centruroides sculpturatus]
>XP_023210876.1 glutamate receptor ionotropic, NMDA 3A-like [Centruroides sculpturatus]
>XP_023210865.1 BTB/POZ domain-containing protein 6-like isoform X2 [Centruroides sculpturatus]
>XP_023210857.1 BTB/POZ domain-containing protein 2-like isoform X1 [Centruroides sculpturatus]
>XP_023210844.1 GTP-binding protein Di-Ras2-like [Centruroides sculpturatus]
>XP_023210837.1 GTP-binding protein Di-Ras2-like [Centruroides sculpturatus]
>XP_023210825.1 DNA excision repair protein ERCC-8-like [Centruroides sculpturatus]
>XP_023210798.1 glutamate receptor 1-like isoform X2 [Centruroides sculpturatus]
>XP_023210791.1 glutamate receptor 1-like isoform X1 [Centruroides sculpturatus]
>XP_023210783.1 glutamate receptor 1-like [Centruroides sculpturatus]
>XP_023210775.1 deoxycytidylate deaminase-like isoform X2 [Centruroides sculpturatus]
>XP_023210768.1 deoxycytidylate deaminase-like isoform X2 [Centruroides sculpturatus]
>XP_023210765.1 deoxycytidylate deaminase-like isoform X1 [Centruroides sculpturatus]
>XP_023210757.1 deoxycytidylate deaminase-like isoform X1 [Centruroides sculpturatus]
>XP_023210749.1 protein kibra-like isoform X4 [Centruroides sculpturatus]
>XP_023210741.1 protein kibra-like isoform X3 [Centruroides sculpturatus]
>XP_023210732.1 protein kibra-like isoform X2 [Centruroides sculpturatus]
>XP_023210725.1 protein kibra-like isoform X1 [Centruroides sculpturatus]
>XP_023210717.1 uncharacterized protein LOC111613591 [Centruroides sculpturatus]
>XP_023210707.1 uncharacterized protein LOC111613584 [Centruroides sculpturatus]
>XP_023210697.1 pre-mRNA-processing factor 40 homolog A-like [Centruroides sculpturatus]
>XP_023210685.1 zinc finger BED domain-containing protein 5-like [Centruroides sculpturatus]
>XP_023210676.1 protein male abnormal 3-like [Centruroides sculpturatus]
>XP_023210666.1 uncharacterized protein LOC111613545 [Centruroides sculpturatus]
>XP_023210655.1 uncharacterized protein LOC111613537 [Centruroides sculpturatus]
>XP_023210635.1 uncharacterized protein LOC111613521 [Centruroides sculpturatus]
>XP_023210628.1 glucose dehydrogenase [FAD, quinone]-like [Centruroides sculpturatus]
>XP_023210620.1 glucose dehydrogenase [FAD, quinone]-like [Centruroides sculpturatus]
>XP_023210613.1 protein arginine N-methyltransferase 9-like [Centruroides sculpturatus]
>XP_023210603.1 gustatory receptor family protein 3-like [Centruroides sculpturatus]
>XP_023210594.1 glutamate receptor 1-like [Centruroides sculpturatus]
>XP_023210585.1 elongation of very long chain fatty acids protein 6-like [Centruroides sculpturatus]
>XP_023210576.1 GLIPR1-like protein 1 isoform X3 [Centruroides sculpturatus]
>XP_023210570.1 cysteine-rich secretory protein 1-like isoform X2 [Centruroides sculpturatus]
>XP_023210563.1 cysteine-rich venom protein pseudechetoxin-like isoform X1 [Centruroides sculpturatus]
>XP_023210554.1 orexin receptor type 2-like [Centruroides sculpturatus]
>XP_023210543.1 lysozyme C-like [Centruroides sculpturatus]
>XP_023210522.1 GTP-binding protein Di-Ras2-like [Centruroides sculpturatus]
>XP_023210511.1 cilia- and flagella-associated protein 52-like, partial [Centruroides sculpturatus]
>XP_023210500.1 uncharacterized protein LOC111613387 [Centruroides sculpturatus]
>XP_023210496.1 ubiquitin carboxyl-terminal hydrolase 7-like [Centruroides sculpturatus]
>XP_023210491.1 ubiquitin carboxyl-terminal hydrolase 7-like, partial [Centruroides sculpturatus]
>XP_023210485.1 uncharacterized protein LOC111613368 [Centruroides sculpturatus]
>XP_023210473.1 protein kinase C beta type-like [Centruroides sculpturatus]
>XP_023210462.1 complexin-like [Centruroides sculpturatus]
>XP_023210455.1 charged multivesicular body protein 3-like [Centruroides sculpturatus]
>XP_023210446.1 protein slit-like [Centruroides sculpturatus]
>XP_023210437.1 cilia- and flagella-associated protein 52-like [Centruroides sculpturatus]
>XP_023210424.1 uncharacterized protein PFB0145c-like isoform X2 [Centruroides sculpturatus]
>XP_023210416.1 uncharacterized protein PFB0145c-like isoform X1 [Centruroides sculpturatus]
>XP_023210406.1 ubiquitin carboxyl-terminal hydrolase 7-like [Centruroides sculpturatus]
>XP_023210399.1 UPF0472 protein C16orf72 homolog [Centruroides sculpturatus]
>XP_023210390.1 lysosomal aspartic protease-like [Centruroides sculpturatus]
>XP_023210382.1 Usher syndrome type-1G protein homolog [Centruroides sculpturatus]
>XP_023210375.1 Usher syndrome type-1G protein homolog [Centruroides sculpturatus]
>XP_023210362.1 sister chromatid cohesion protein DCC1-like [Centruroides sculpturatus]
>XP_023210358.1 DNA-directed RNA polymerase III subunit RPC5-like [Centruroides sculpturatus]
>XP_023210348.1 tigger transposable element-derived protein 1-like [Centruroides sculpturatus]
>XP_023210341.1 phospholipase A2 Scol/Pla-like [Centruroides sculpturatus]
>XP_023210330.1 SUN domain-containing protein 2-like isoform X5 [Centruroides sculpturatus]
>XP_023210323.1 SUN domain-containing protein 2-like isoform X4 [Centruroides sculpturatus]
>XP_023210317.1 SUN domain-containing protein 2-like isoform X3 [Centruroides sculpturatus]
>XP_023210309.1 SUN domain-containing protein 2-like isoform X2 [Centruroides sculpturatus]
>XP_023210304.1 SUN domain-containing protein 2-like isoform X1 [Centruroides sculpturatus]
>XP_023210294.1 dynein light chain roadblock-type 1-like [Centruroides sculpturatus]
>XP_023210251.1 transmembrane protein 220-like isoform X3 [Centruroides sculpturatus]
>XP_023210242.1 transmembrane protein 220-like isoform X2 [Centruroides sculpturatus]
>XP_023210233.1 transmembrane protein 220-like isoform X1 [Centruroides sculpturatus]
>XP_023210218.1 putative sodium-coupled neutral amino acid transporter 10 [Centruroides sculpturatus]
>XP_023210211.1 protein kinase C-like isoform X2 [Centruroides sculpturatus]
>XP_023210204.1 protein kinase C-like isoform X1 [Centruroides sculpturatus]
>XP_023210188.1 protein kinase C, brain isozyme-like isoform X3 [Centruroides sculpturatus]
>XP_023210179.1 protein kinase C, brain isozyme-like isoform X2 [Centruroides sculpturatus]
>XP_023210169.1 protein kinase C, brain isozyme-like isoform X1 [Centruroides sculpturatus]
>XP_023210161.1 syntaxin-18-like [Centruroides sculpturatus]
>XP_023210151.1 potential E3 ubiquitin-protein ligase ariadne-2-like [Centruroides sculpturatus]
>XP_023210111.1 putative sodium-coupled neutral amino acid transporter 10 isoform X2 [Centruroides sculpturatus]
>XP_023210105.1 putative sodium-coupled neutral amino acid transporter 10 isoform X1 [Centruroides sculpturatus]
>XP_023210096.1 major centromere autoantigen B-like [Centruroides sculpturatus]
>XP_023210084.1 slit homolog 2 protein-like [Centruroides sculpturatus]
>XP_023210073.1 uncharacterized protein K02A2.6-like [Centruroides sculpturatus]
>XP_023210053.1 uncharacterized protein LOC111612987 [Centruroides sculpturatus]
>XP_023210044.1 uncharacterized protein LOC111612971 isoform X2 [Centruroides sculpturatus]
>XP_023210038.1 uncharacterized protein LOC111612971 isoform X1 [Centruroides sculpturatus]
>XP_023210029.1 guanine nucleotide-binding protein G(i) subunit alpha-like isoform X2 [Centruroides sculpturatus]
>XP_023210021.1 guanine nucleotide-binding protein G(i) subunit alpha-like isoform X1 [Centruroides sculpturatus]
>XP_023210012.1 tolloid-like protein 1 [Centruroides sculpturatus]
>XP_023209999.1 uncharacterized protein LOC111612938 [Centruroides sculpturatus]
>XP_023209981.1 uncharacterized protein LOC111612919 [Centruroides sculpturatus]
>XP_023209964.1 LIX1-like protein [Centruroides sculpturatus]
>XP_023209953.1 beta-1,4-galactosyltransferase galt-1-like [Centruroides sculpturatus]
>XP_023209941.1 glutamate receptor ionotropic, NMDA 3A-like isoform X2 [Centruroides sculpturatus]
>XP_023209935.1 glutamate receptor ionotropic, NMDA 3A-like isoform X1 [Centruroides sculpturatus]
>XP_023209925.1 UDP-N-acetylglucosamine/UDP-glucose/GDP-mannose transporter-like isoform X4 [Centruroides sculpturatus]
>XP_023209917.1 UDP-N-acetylglucosamine/UDP-glucose/GDP-mannose transporter-like isoform X3 [Centruroides sculpturatus]
>XP_023209910.1 UDP-N-acetylglucosamine/UDP-glucose/GDP-mannose transporter-like isoform X2 [Centruroides sculpturatus]
>XP_023209902.1 UDP-N-acetylglucosamine/UDP-glucose/GDP-mannose transporter-like isoform X1 [Centruroides sculpturatus]
>XP_023209895.1 UDP-N-acetylglucosamine/UDP-glucose/GDP-mannose transporter-like isoform X1 [Centruroides sculpturatus]
>XP_023209886.1 UDP-N-acetylglucosamine/UDP-glucose/GDP-mannose transporter-like isoform X1 [Centruroides sculpturatus]
>XP_023209876.1 PP2C-like domain-containing protein CG9801 [Centruroides sculpturatus]
>XP_023209858.1 inactive tyrosine-protein kinase transmembrane receptor ROR1-like isoform X4 [Centruroides sculpturatus]
>XP_023209853.1 inactive tyrosine-protein kinase transmembrane receptor ROR1-like isoform X3 [Centruroides sculpturatus]
>XP_023209845.1 inactive tyrosine-protein kinase transmembrane receptor ROR1-like isoform X2 [Centruroides sculpturatus]
>XP_023209839.1 inactive tyrosine-protein kinase transmembrane receptor ROR1-like isoform X1 [Centruroides sculpturatus]
>XP_023209831.1 mucin-22-like [Centruroides sculpturatus]
>XP_023209813.1 uncharacterized protein LOC111612785 [Centruroides sculpturatus]
>XP_023209801.1 interaptin-like [Centruroides sculpturatus]
>XP_023209790.1 protein JBTS17-like [Centruroides sculpturatus]
>XP_023209780.1 glycosyltransferase family 92 protein F13G3.3-like [Centruroides sculpturatus]
>XP_023209767.1 uncharacterized protein LOC111612749 [Centruroides sculpturatus]
>XP_023209756.1 nuclear pore complex protein Nup160-like [Centruroides sculpturatus]
>XP_023209745.1 dnaJ homolog subfamily B member 9-like [Centruroides sculpturatus]
>XP_023209734.1 glycosyltransferase family 92 protein F13G3.3-like [Centruroides sculpturatus]
>XP_023209723.1 transmembrane protein 53-like [Centruroides sculpturatus]
>XP_023209716.1 COMM domain-containing protein 2-like [Centruroides sculpturatus]
>XP_023209706.1 RIB43A-like with coiled-coils protein 2 [Centruroides sculpturatus]
>XP_023209703.1 RIB43A-like with coiled-coils protein 2 [Centruroides sculpturatus]
>XP_023209693.1 uncharacterized protein LOC111612678 [Centruroides sculpturatus]
>XP_023209676.1 ubiquitin-conjugating enzyme E2 1-like [Centruroides sculpturatus]
>XP_023209667.1 ufm1-specific protease 2-like [Centruroides sculpturatus]
>XP_023209656.1 ubiquitin-conjugating enzyme E2 A-like [Centruroides sculpturatus]
>XP_023209648.1 ufm1-specific protease 2-like [Centruroides sculpturatus]
>XP_023209638.1 cleavage and polyadenylation specificity factor subunit 3-like [Centruroides sculpturatus]
>XP_023209631.1 beta-1,4-galactosyltransferase galt-1-like [Centruroides sculpturatus]
>XP_023209617.1 A-kinase anchor protein 17A-like [Centruroides sculpturatus]
>XP_023209604.1 UPF0329 protein ECU05_1680/ECU11_0050-like [Centruroides sculpturatus]
>XP_023209598.1 RING finger protein 121-like [Centruroides sculpturatus]
>XP_023209589.1 ragulator complex protein LAMTOR1-like isoform X2 [Centruroides sculpturatus]
>XP_023209584.1 ragulator complex protein LAMTOR1-like isoform X1 [Centruroides sculpturatus]
>XP_023209574.1 signal recognition particle 9 kDa protein-like [Centruroides sculpturatus]
>XP_023209564.1 formin-like protein 12 isoform X2 [Centruroides sculpturatus]
>XP_023209557.1 uncharacterized protein LOC111612559 isoform X1 [Centruroides sculpturatus]
>XP_023209552.1 Down syndrome cell adhesion molecule-like protein 1 homolog [Centruroides sculpturatus]
>XP_023209543.1 Down syndrome cell adhesion molecule-like protein Dscam2 [Centruroides sculpturatus]
>XP_023209534.1 Down syndrome cell adhesion molecule-like protein 1 homolog [Centruroides sculpturatus]
>XP_023209525.1 fatty-acid amide hydrolase 2-like [Centruroides sculpturatus]
>XP_023209503.1 tyrosine-protein phosphatase 13-like [Centruroides sculpturatus]
>XP_023209492.1 tyrosine-protein phosphatase Lar-like isoform X5 [Centruroides sculpturatus]
>XP_023209484.1 tyrosine-protein phosphatase Lar-like isoform X4 [Centruroides sculpturatus]
>XP_023209476.1 tyrosine-protein phosphatase Lar-like isoform X3 [Centruroides sculpturatus]
>XP_023209472.1 tyrosine-protein phosphatase Lar-like isoform X2 [Centruroides sculpturatus]
>XP_023209464.1 tyrosine-protein phosphatase Lar-like isoform X1 [Centruroides sculpturatus]
>XP_023209459.1 tyrosine-protein phosphatase Lar-like isoform X1 [Centruroides sculpturatus]
>XP_023209446.1 CWF19-like protein 1 isoform X2 [Centruroides sculpturatus]
>XP_023209442.1 CWF19-like protein 1 isoform X1 [Centruroides sculpturatus]
>XP_023209434.1 ral guanine nucleotide dissociation stimulator-like 1 isoform X3 [Centruroides sculpturatus]
>XP_023209427.1 ral guanine nucleotide dissociation stimulator-like 1 isoform X2 [Centruroides sculpturatus]
>XP_023209420.1 ral guanine nucleotide dissociation stimulator-like 1 isoform X1 [Centruroides sculpturatus]
>XP_023209411.1 ral guanine nucleotide dissociation stimulator-like 1 isoform X1 [Centruroides sculpturatus]
>XP_023209405.1 multivesicular body subunit 12B-like isoform X2 [Centruroides sculpturatus]
>XP_023209399.1 multivesicular body subunit 12B-like isoform X2 [Centruroides sculpturatus]
>XP_023209391.1 multivesicular body subunit 12B-like isoform X2 [Centruroides sculpturatus]
>XP_023209384.1 multivesicular body subunit 12B-like isoform X1 [Centruroides sculpturatus]
>XP_023209373.1 uncharacterized protein LOC111612398 [Centruroides sculpturatus]
>XP_023209363.1 rap guanine nucleotide exchange factor 1-like [Centruroides sculpturatus]
>XP_023209338.1 uncharacterized protein LOC111612364 [Centruroides sculpturatus]
>XP_023244861.1 uncharacterized protein LOC111642711 [Centruroides sculpturatus]
>XP_023244855.1 RING finger protein 121-like [Centruroides sculpturatus]
>XP_023244849.1 uncharacterized protein LOC111642699 [Centruroides sculpturatus]
>XP_023244822.1 ubiquitin recognition factor in ER-associated degradation protein 1-like [Centruroides sculpturatus]
>XP_023244812.1 uncharacterized protein LOC111642667 [Centruroides sculpturatus]
>XP_023244795.1 cysteine and glycine-rich protein 1-like [Centruroides sculpturatus]
>XP_023244784.1 peripherin-2-like [Centruroides sculpturatus]
>XP_023244778.1 peripherin-2-like [Centruroides sculpturatus]
>XP_023244772.1 uncharacterized protein LOC111642631 [Centruroides sculpturatus]
>XP_023244753.1 uncharacterized protein LOC111642610 [Centruroides sculpturatus]
>XP_023244740.1 uncharacterized protein LOC111642603 [Centruroides sculpturatus]
>XP_023244727.1 protein enabled-like [Centruroides sculpturatus]
>XP_023244716.1 uncharacterized protein LOC111642588 [Centruroides sculpturatus]
>XP_023244707.1 uncharacterized protein LOC111642579 [Centruroides sculpturatus]
>XP_023244697.1 uncharacterized protein LOC111642569 [Centruroides sculpturatus]
>XP_023244687.1 Down syndrome cell adhesion molecule-like protein 1 homolog [Centruroides sculpturatus]
>XP_023244677.1 uncharacterized protein LOC111642549 [Centruroides sculpturatus]
>XP_023244663.1 Down syndrome cell adhesion molecule-like protein Dscam2 [Centruroides sculpturatus]
>XP_023244652.1 Down syndrome cell adhesion molecule homolog, partial [Centruroides sculpturatus]
>XP_023244646.1 tyrosine-protein phosphatase 13 [Centruroides sculpturatus]
>XP_023244636.1 uncharacterized protein LOC111642515 [Centruroides sculpturatus]
>XP_023244602.1 uncharacterized protein LOC111642472 isoform X2 [Centruroides sculpturatus]
>XP_023244596.1 uncharacterized protein LOC111642472 isoform X1 [Centruroides sculpturatus]
>XP_023244587.1 lachesin-like isoform X2 [Centruroides sculpturatus]
>XP_023244585.1 lachesin-like isoform X1 [Centruroides sculpturatus]
>XP_023244576.1 ubiquilin-2-like isoform X2 [Centruroides sculpturatus]
>XP_023244571.1 ubiquilin-1-like isoform X1 [Centruroides sculpturatus]
>XP_023244555.1 arrestin domain-containing protein 4-like [Centruroides sculpturatus]
>XP_023244519.1 protein dead ringer homolog isoform X4 [Centruroides sculpturatus]
>XP_023244513.1 protein dead ringer homolog isoform X4 [Centruroides sculpturatus]
>XP_023244506.1 AT-rich interactive domain-containing protein 3A-like isoform X3 [Centruroides sculpturatus]
>XP_023244498.1 AT-rich interactive domain-containing protein 3C-like isoform X2 [Centruroides sculpturatus]
>XP_023244489.1 AT-rich interactive domain-containing protein 3C-like isoform X1 [Centruroides sculpturatus]
>XP_023244479.1 tyrosine-protein kinase CSK-like [Centruroides sculpturatus]
>XP_023244467.1 zwei Ig domain protein zig-8-like [Centruroides sculpturatus]
>XP_023244457.1 lachesin-like [Centruroides sculpturatus]
>XP_023244447.1 hemicentin-1-like [Centruroides sculpturatus]
>XP_023244435.1 ras-related protein Rap-1b-like [Centruroides sculpturatus]
>XP_023244427.1 uncharacterized protein LOC111642322 [Centruroides sculpturatus]
>XP_023244410.1 transmembrane protein 130-like [Centruroides sculpturatus]
>XP_023244405.1 uncharacterized protein LOC111642301 [Centruroides sculpturatus]
>XP_023244394.1 adhesion G-protein coupled receptor G6-like [Centruroides sculpturatus]
>XP_023244384.1 1-acylglycerol-3-phosphate O-acyltransferase ABHD5-like isoform X3 [Centruroides sculpturatus]
>XP_023244377.1 protein ABHD4-like isoform X2 [Centruroides sculpturatus]
>XP_023244369.1 protein ABHD4-like isoform X2 [Centruroides sculpturatus]
>XP_023244362.1 protein ABHD4-like isoform X2 [Centruroides sculpturatus]
>XP_023244355.1 protein ABHD4-like isoform X1 [Centruroides sculpturatus]
>XP_023244345.1 Na(+)/H(+) exchanger beta-like [Centruroides sculpturatus]
>XP_023244333.1 heat shock 70 kDa protein 4-like [Centruroides sculpturatus]
>XP_023244323.1 uncharacterized protein LOC111642243 [Centruroides sculpturatus]
>XP_023244314.1 NTF2-related export protein 2-like isoform X2 [Centruroides sculpturatus]
>XP_023244308.1 NTF2-related export protein 2-like isoform X1 [Centruroides sculpturatus]
>XP_023244294.1 cysteine-rich hydrophobic domain-containing protein 2-like [Centruroides sculpturatus]
>XP_023244282.1 multifunctional protein ADE2-like [Centruroides sculpturatus]
>XP_023244273.1 amidophosphoribosyltransferase-like [Centruroides sculpturatus]
>XP_023244266.1 equilibrative nucleoside transporter 1-like [Centruroides sculpturatus]
>XP_023244258.1 amidophosphoribosyltransferase-like [Centruroides sculpturatus]
>XP_023244244.1 uncharacterized protein LOC111642179 [Centruroides sculpturatus]
>XP_023244231.1 uncharacterized protein LOC111642171 [Centruroides sculpturatus]
>XP_023244221.1 probable Xaa-Pro aminopeptidase 3 [Centruroides sculpturatus]
>XP_023244208.1 protein FAM161B-like [Centruroides sculpturatus]
>XP_023244198.1 protein FAM161B-like [Centruroides sculpturatus]
>XP_023244166.1 uncharacterized protein LOC111642093 isoform X4 [Centruroides sculpturatus]
>XP_023244160.1 uncharacterized protein LOC111642093 isoform X4 [Centruroides sculpturatus]
>XP_023244153.1 uncharacterized protein LOC111642093 isoform X3 [Centruroides sculpturatus]
>XP_023244146.1 uncharacterized protein LOC111642093 isoform X2 [Centruroides sculpturatus]
>XP_023244137.1 uncharacterized protein LOC111642093 isoform X1 [Centruroides sculpturatus]
>XP_023244126.1 protein FAM98A-like [Centruroides sculpturatus]
>XP_023244119.1 26S proteasome non-ATPase regulatory subunit 8-like [Centruroides sculpturatus]
>XP_023244106.1 26S proteasome non-ATPase regulatory subunit 8-like [Centruroides sculpturatus]
>XP_023244095.1 26S proteasome regulatory subunit 10B [Centruroides sculpturatus]
>XP_023244087.1 inactive tyrosine-protein kinase 7-like isoform X2 [Centruroides sculpturatus]
>XP_023244078.1 inactive tyrosine-protein kinase 7-like isoform X2 [Centruroides sculpturatus]
>XP_023244070.1 inactive tyrosine-protein kinase 7-like isoform X2 [Centruroides sculpturatus]
>XP_023244063.1 inactive tyrosine-protein kinase 7-like isoform X1 [Centruroides sculpturatus]
>XP_023244035.1 E3 ubiquitin-protein ligase TRIM9-like [Centruroides sculpturatus]
>XP_023244025.1 eukaryotic initiation factor 4A-III [Centruroides sculpturatus]
>XP_023244018.1 1-phosphatidylinositol 4,5-bisphosphate phosphodiesterase-like [Centruroides sculpturatus]
>XP_023244011.1 1-phosphatidylinositol 4,5-bisphosphate phosphodiesterase-like [Centruroides sculpturatus]
>XP_023244004.1 1-phosphatidylinositol 4,5-bisphosphate phosphodiesterase-like [Centruroides sculpturatus]
>XP_023243994.1 1-phosphatidylinositol 4,5-bisphosphate phosphodiesterase classes I and II-like isoform X2 [Centruroides sculpturatus]
>XP_023243985.1 1-phosphatidylinositol 4,5-bisphosphate phosphodiesterase classes I and II-like isoform X1 [Centruroides sculpturatus]
>XP_023243979.1 cytosolic carboxypeptidase-like protein 5 isoform X2 [Centruroides sculpturatus]
>XP_023243972.1 cytosolic carboxypeptidase-like protein 5 isoform X1 [Centruroides sculpturatus]
>XP_023243960.1 uncharacterized protein LOC111641935 [Centruroides sculpturatus]
>XP_023243933.1 cytochrome P450 4C1-like [Centruroides sculpturatus]
>XP_023243915.1 nuclear hormone receptor family member nhr-111-like isoform X2 [Centruroides sculpturatus]
>XP_023243909.1 nuclear hormone receptor family member nhr-111-like isoform X1 [Centruroides sculpturatus]
>XP_023243900.1 uncharacterized protein LOC111641876 [Centruroides sculpturatus]
>XP_023243891.1 nuclear hormone receptor-like 1 isoform X3 [Centruroides sculpturatus]
>XP_023243884.1 uncharacterized protein LOC111641856 isoform X2 [Centruroides sculpturatus]
>XP_023243882.1 uncharacterized protein LOC111641856 isoform X1 [Centruroides sculpturatus]
>XP_023243878.1 uncharacterized protein LOC111641856 isoform X1 [Centruroides sculpturatus]
>XP_023243871.1 uncharacterized protein LOC111641856 isoform X1 [Centruroides sculpturatus]
>XP_023243858.1 uncharacterized protein LOC111641845 [Centruroides sculpturatus]
>XP_023243848.1 uncharacterized protein LOC111641802 isoform X2 [Centruroides sculpturatus]
>XP_023243840.1 uncharacterized protein LOC111641802 isoform X2 [Centruroides sculpturatus]
>XP_023243830.1 uncharacterized protein LOC111641802 isoform X2 [Centruroides sculpturatus]
>XP_023243824.1 nuclear hormone receptor family member nhr-111-like isoform X1 [Centruroides sculpturatus]
>XP_023243820.1 nuclear hormone receptor family member nhr-111-like isoform X1 [Centruroides sculpturatus]
>XP_023243813.1 nuclear hormone receptor family member nhr-111-like isoform X1 [Centruroides sculpturatus]
>XP_023243805.1 nuclear hormone receptor family member nhr-111-like isoform X1 [Centruroides sculpturatus]
>XP_023243794.1 hepatocyte nuclear factor 4-gamma-like isoform X2 [Centruroides sculpturatus]
>XP_023243785.1 hepatocyte nuclear factor 4-gamma-like isoform X1 [Centruroides sculpturatus]
>XP_023243756.1 steroid hormone receptor ERR2-like [Centruroides sculpturatus]
>XP_023243744.1 uncharacterized protein LOC111641760 [Centruroides sculpturatus]
>XP_023243734.1 zinc finger protein 410-like [Centruroides sculpturatus]
>XP_023243727.1 zinc finger protein 410-like [Centruroides sculpturatus]
>XP_023243690.1 serine/threonine-protein phosphatase PP1-beta-like [Centruroides sculpturatus]
>XP_023243677.1 cyclin-L1-like isoform X2 [Centruroides sculpturatus]
>XP_023243669.1 cyclin-L1-like isoform X1 [Centruroides sculpturatus]
>XP_023243637.1 multidrug resistance-associated protein 4-like [Centruroides sculpturatus]
>XP_023243626.1 uncharacterized protein LOC111641654 [Centruroides sculpturatus]
>XP_023243617.1 uncharacterized protein K02A2.6-like [Centruroides sculpturatus]
>XP_023243607.1 transcription elongation factor SPT4-like [Centruroides sculpturatus]
>XP_023243592.1 spermatogenesis-associated protein 22-like [Centruroides sculpturatus]
>XP_023243551.1 uncharacterized protein LOC111641572 isoform X5 [Centruroides sculpturatus]
>XP_023243544.1 uncharacterized protein LOC111641572 isoform X4 [Centruroides sculpturatus]
>XP_023243536.1 uncharacterized protein LOC111641572 isoform X3 [Centruroides sculpturatus]
>XP_023243527.1 uncharacterized protein LOC111641572 isoform X2 [Centruroides sculpturatus]
>XP_023243519.1 uncharacterized protein LOC111641572 isoform X1 [Centruroides sculpturatus]
>XP_023243511.1 heat shock protein HSP 90-alpha-like [Centruroides sculpturatus]
>XP_023243508.1 rhomboid-related protein 2-like isoform X2 [Centruroides sculpturatus]
>XP_023243503.1 rhomboid-related protein 3-like isoform X1 [Centruroides sculpturatus]
>XP_023243489.1 FERM, ARHGEF and pleckstrin domain-containing protein 2-like [Centruroides sculpturatus]
>XP_023243479.1 voltage-dependent calcium channel type A subunit alpha-1-like [Centruroides sculpturatus]
>XP_023243471.1 somatomedin-B and thrombospondin type-1 domain-containing protein-like [Centruroides sculpturatus]
>XP_023243463.1 somatomedin-B and thrombospondin type-1 domain-containing protein-like [Centruroides sculpturatus]
>XP_023243430.1 ATP-binding cassette sub-family C member 9-like [Centruroides sculpturatus]
>XP_023243412.1 uncharacterized protein K02A2.6-like [Centruroides sculpturatus]
>XP_023243405.1 acyl-CoA dehydrogenase family member 11-like, partial [Centruroides sculpturatus]
>XP_023243394.1 papilin-like [Centruroides sculpturatus]
>XP_023243384.1 uncharacterized protein LOC111641434 isoform X3 [Centruroides sculpturatus]
>XP_023243379.1 uncharacterized protein LOC111641434 isoform X2 [Centruroides sculpturatus]
>XP_023243371.1 uncharacterized protein LOC111641434 isoform X1 [Centruroides sculpturatus]
>XP_023243362.1 carbohydrate sulfotransferase 5-like isoform X3 [Centruroides sculpturatus]
>XP_023243354.1 carbohydrate sulfotransferase 5-like isoform X2 [Centruroides sculpturatus]
>XP_023243348.1 carbohydrate sulfotransferase 5-like isoform X1 [Centruroides sculpturatus]
>XP_023243336.1 alpha-taxilin-like [Centruroides sculpturatus]
>XP_023243325.1 uncharacterized protein LOC111641395, partial [Centruroides sculpturatus]
>XP_023243297.1 KN motif and ankyrin repeat domain-containing protein 1-like [Centruroides sculpturatus]
>XP_023243278.1 receptor-type tyrosine-protein phosphatase alpha-like [Centruroides sculpturatus]
>XP_023243264.1 uncharacterized protein LOC111641355 [Centruroides sculpturatus]
>XP_023243244.1 uncharacterized protein LOC111641338 [Centruroides sculpturatus]
>XP_023243236.1 dihydropyrimidine dehydrogenase [NADP(+)]-like [Centruroides sculpturatus]
>XP_023243233.1 uncharacterized protein LOC111641314 [Centruroides sculpturatus]
>XP_023243226.1 KRAB-A domain-containing protein 2-like [Centruroides sculpturatus]
>XP_023243216.1 regulator of microtubule dynamics protein 1-like [Centruroides sculpturatus]
>XP_023243209.1 chloroplast stem-loop binding protein of 41 kDa b, chloroplastic-like [Centruroides sculpturatus]
>XP_023243200.1 kynurenine--oxoglutarate transaminase 3-like [Centruroides sculpturatus]
>XP_023243183.1 myelin regulatory factor-like isoform X5 [Centruroides sculpturatus]
>XP_023243173.1 myelin regulatory factor-like isoform X4 [Centruroides sculpturatus]
>XP_023243166.1 myelin regulatory factor-like isoform X3 [Centruroides sculpturatus]
>XP_023243160.1 myelin regulatory factor-like isoform X2 [Centruroides sculpturatus]
>XP_023243152.1 myelin regulatory factor-like isoform X1 [Centruroides sculpturatus]
>XP_023243140.1 ATP-dependent DNA helicase Q1-like isoform X2 [Centruroides sculpturatus]
>XP_023243134.1 ATP-dependent DNA helicase Q1-like isoform X1 [Centruroides sculpturatus]
>XP_023243121.1 uncharacterized protein LOC111641218 [Centruroides sculpturatus]
>XP_023243113.1 ionotropic receptor 93a-like [Centruroides sculpturatus]
>XP_023243104.1 uncharacterized protein LOC111641198 [Centruroides sculpturatus]
>XP_023243092.1 uncharacterized protein LOC111641192 [Centruroides sculpturatus]
>XP_023243080.1 uncharacterized protein LOC111641182 [Centruroides sculpturatus]
>XP_023243067.1 putative phospholipase B-like 2 [Centruroides sculpturatus]
>XP_023243059.1 zinc finger CCCH-type with G patch domain-containing protein-like [Centruroides sculpturatus]
>XP_023243048.1 zinc finger CCCH-type with G patch domain-containing protein-like [Centruroides sculpturatus]
>XP_023243038.1 UDP-N-acetylglucosamine transporter-like isoform X2 [Centruroides sculpturatus]
>XP_023243029.1 UDP-N-acetylglucosamine transporter-like isoform X1 [Centruroides sculpturatus]
>XP_023243019.1 adapter molecule Crk-like isoform X2 [Centruroides sculpturatus]
>XP_023243012.1 adapter molecule Crk-like isoform X1 [Centruroides sculpturatus]
>XP_023243001.1 ras and EF-hand domain-containing protein-like isoform X4 [Centruroides sculpturatus]
>XP_023242994.1 ras and EF-hand domain-containing protein homolog isoform X3 [Centruroides sculpturatus]
>XP_023242986.1 ras and EF-hand domain-containing protein-like isoform X2 [Centruroides sculpturatus]
>XP_023242979.1 ras and EF-hand domain-containing protein homolog isoform X1 [Centruroides sculpturatus]
>XP_023242968.1 N-alpha-acetyltransferase 40-like [Centruroides sculpturatus]
>XP_023242958.1 uncharacterized protein LOC111641066 isoform X2 [Centruroides sculpturatus]
>XP_023242952.1 uncharacterized protein LOC111641066 isoform X1 [Centruroides sculpturatus]
>XP_023242941.1 normal mucosa of esophagus-specific gene 1 protein-like [Centruroides sculpturatus]
>XP_023242910.1 uncharacterized protein LOC111641037 [Centruroides sculpturatus]
>XP_023242901.1 NADH dehydrogenase [ubiquinone] 1 beta subcomplex subunit 9-like [Centruroides sculpturatus]
>XP_023242892.1 uncharacterized protein LOC111641008 isoform X2 [Centruroides sculpturatus]
>XP_023242885.1 uncharacterized protein LOC111641008 isoform X1 [Centruroides sculpturatus]
>XP_023242877.1 uncharacterized protein LOC111640997 [Centruroides sculpturatus]
>XP_023242864.1 MAM and LDL-receptor class A domain-containing protein 1-like [Centruroides sculpturatus]
>XP_023242853.1 membrane protein FAM174A-like [Centruroides sculpturatus]
>XP_023242829.1 ephrin-B1-like [Centruroides sculpturatus]
>XP_023242818.1 uncharacterized protein LOC111640947 isoform X2 [Centruroides sculpturatus]
>XP_023242809.1 uncharacterized protein LOC111640947 isoform X1 [Centruroides sculpturatus]
>XP_023242798.1 dedicator of cytokinesis protein 7-like [Centruroides sculpturatus]
>XP_023242777.1 nuclear cap-binding protein subunit 2-like [Centruroides sculpturatus]
>XP_023242771.1 replication factor C subunit 4-like [Centruroides sculpturatus]
>XP_023242765.1 replication factor C subunit 4-like [Centruroides sculpturatus]
>XP_023242752.1 general transcription factor II-I repeat domain-containing protein 2-like [Centruroides sculpturatus]
>XP_023242739.1 profilin-like isoform X2 [Centruroides sculpturatus]
>XP_023242731.1 profilin-like isoform X2 [Centruroides sculpturatus]
>XP_023242725.1 profilin-like isoform X1 [Centruroides sculpturatus]
>XP_023242719.1 profilin-like isoform X1 [Centruroides sculpturatus]
>XP_023242706.1 mediator of RNA polymerase II transcription subunit 11-like [Centruroides sculpturatus]
>XP_023242697.1 COP9 signalosome complex subunit 6-like [Centruroides sculpturatus]
>XP_023242685.1 glypican-6-like [Centruroides sculpturatus]
>XP_023242675.1 selenoprotein T2-like [Centruroides sculpturatus]
>XP_023242662.1 uncharacterized protein LOC111640826 [Centruroides sculpturatus]
>XP_023242643.1 misshapen-like kinase 1 [Centruroides sculpturatus]
>XP_023242633.1 uncharacterized protein LOC111640793 isoform X2 [Centruroides sculpturatus]
>XP_023242625.1 uncharacterized protein LOC111640793 isoform X1 [Centruroides sculpturatus]
>XP_023242614.1 UV radiation resistance associated protein-like [Centruroides sculpturatus]
>XP_023242610.1 UV radiation resistance associated protein-like [Centruroides sculpturatus]
>XP_023242598.1 uncharacterized protein LOC111640770 [Centruroides sculpturatus]
>XP_023242586.1 carbohydrate sulfotransferase 11-like isoform X2 [Centruroides sculpturatus]
>XP_023242579.1 carbohydrate sulfotransferase 11-like isoform X1 [Centruroides sculpturatus]
>XP_023242567.1 uncharacterized protein LOC111640749 [Centruroides sculpturatus]
>XP_023242557.1 uncharacterized protein LOC111640730 isoform X3 [Centruroides sculpturatus]
>XP_023242552.1 uncharacterized protein LOC111640730 isoform X2 [Centruroides sculpturatus]
>XP_023242546.1 uncharacterized protein LOC111640730 isoform X1 [Centruroides sculpturatus]
>XP_023242533.1 U4/U6 small nuclear ribonucleoprotein Prp31-like [Centruroides sculpturatus]
>XP_023242526.1 U4/U6 small nuclear ribonucleoprotein Prp31-like [Centruroides sculpturatus]
>XP_023242508.1 transcription factor Sox-14-like [Centruroides sculpturatus]
>XP_023242498.1 peroxisome biogenesis factor 1-like isoform X3 [Centruroides sculpturatus]
>XP_023242491.1 peroxisome biogenesis factor 1-like isoform X3 [Centruroides sculpturatus]
>XP_023242487.1 peroxisome biogenesis factor 1-like isoform X2 [Centruroides sculpturatus]
>XP_023242484.1 peroxisome biogenesis factor 1-like isoform X1 [Centruroides sculpturatus]
>XP_023242467.1 general transcription factor IIF subunit 2-like [Centruroides sculpturatus]
>XP_023242431.1 protein ALP1-like [Centruroides sculpturatus]
>XP_023242420.1 glypican-6-like [Centruroides sculpturatus]
>XP_023242407.1 thioredoxin reductase-like selenoprotein T [Centruroides sculpturatus]
>XP_023242394.1 uncharacterized protein LOC111640599 [Centruroides sculpturatus]
>XP_023242386.1 coiled-coil domain-containing protein AGAP005037-like [Centruroides sculpturatus]
>XP_023242377.1 nanos homolog 1-like [Centruroides sculpturatus]
>XP_023242366.1 uncharacterized protein LOC111640571 [Centruroides sculpturatus]
>XP_023242347.1 LOW QUALITY PROTEIN: rab GDP dissociation inhibitor alpha-like [Centruroides sculpturatus]
>XP_023242334.1 NKAP family protein CG6066-like [Centruroides sculpturatus]
>XP_023242324.1 3-hydroxyacyl-CoA dehydrogenase type-2-like [Centruroides sculpturatus]
>XP_023242307.1 ragulator complex protein LAMTOR5 homolog [Centruroides sculpturatus]
>XP_023242294.1 FYVE, RhoGEF and PH domain-containing protein 2-like [Centruroides sculpturatus]
>XP_023242282.1 protein shifted-like isoform X2 [Centruroides sculpturatus]
>XP_023242271.1 protein shifted-like isoform X1 [Centruroides sculpturatus]
>XP_023242263.1 TBC1 domain family member 25-like [Centruroides sculpturatus]
>XP_023242251.1 cadherin EGF LAG seven-pass G-type receptor 2-like isoform X2 [Centruroides sculpturatus]
>XP_023242247.1 cadherin EGF LAG seven-pass G-type receptor 2-like isoform X1 [Centruroides sculpturatus]
>XP_023242239.1 protein turtle homolog B-like, partial [Centruroides sculpturatus]
>XP_023242210.1 uncharacterized protein LOC111640434 [Centruroides sculpturatus]
>XP_023242172.1 probable glutamate receptor [Centruroides sculpturatus]
>XP_023242164.1 uncharacterized protein LOC111640381 [Centruroides sculpturatus]
>XP_023242157.1 patched domain-containing protein 3-like [Centruroides sculpturatus]
>XP_023242147.1 patched domain-containing protein 3-like [Centruroides sculpturatus]
>XP_023242138.1 uncharacterized protein LOC111640352, partial [Centruroides sculpturatus]
>XP_023242127.1 patched domain-containing protein 3-like [Centruroides sculpturatus]
>XP_023242116.1 patched domain-containing protein 3-like [Centruroides sculpturatus]
>XP_023242107.1 uncharacterized protein LOC111640324 [Centruroides sculpturatus]
>XP_023242094.1 ubiquitin carboxyl-terminal hydrolase 19-like [Centruroides sculpturatus]
>XP_023242086.1 cuticle protein 14-like [Centruroides sculpturatus]
>XP_023242075.1 neuroligin-4, X-linked-like isoform X2 [Centruroides sculpturatus]
>XP_023242067.1 neuroligin-4, X-linked-like isoform X1 [Centruroides sculpturatus]
>XP_023242059.1 smad nuclear-interacting protein 1-like isoform X2 [Centruroides sculpturatus]
>XP_023242050.1 smad nuclear-interacting protein 1-like isoform X1 [Centruroides sculpturatus]
>XP_023242042.1 NADP-dependent malic enzyme-like [Centruroides sculpturatus]
>XP_023242033.1 NADP-dependent malic enzyme-like [Centruroides sculpturatus]
>XP_023242024.1 uncharacterized protein LOC111640237 isoform X4 [Centruroides sculpturatus]
>XP_023242018.1 uncharacterized protein LOC111640237 isoform X3 [Centruroides sculpturatus]
>XP_023242013.1 uncharacterized protein LOC111640237 isoform X2 [Centruroides sculpturatus]
>XP_023242006.1 uncharacterized protein LOC111640237 isoform X1 [Centruroides sculpturatus]
>XP_023241999.1 pollen-specific leucine-rich repeat extensin-like protein 1 [Centruroides sculpturatus]
>XP_023241990.1 T-complex protein 1 subunit theta-like [Centruroides sculpturatus]
>XP_023241979.1 glutamyl aminopeptidase-like [Centruroides sculpturatus]
>XP_023241969.1 zinc finger BED domain-containing protein 5-like [Centruroides sculpturatus]
>XP_023241941.1 uncharacterized protein LOC111640170 [Centruroides sculpturatus]
>XP_023241931.1 uncharacterized protein LOC111640161 [Centruroides sculpturatus]
>XP_023241920.1 gastrula zinc finger protein XlCGF49.1-like, partial [Centruroides sculpturatus]
>XP_023241902.1 single-minded homolog 1-like isoform X2 [Centruroides sculpturatus]
>XP_023241896.1 single-minded homolog 1-like isoform X1 [Centruroides sculpturatus]
>XP_023241864.1 calcium homeostasis endoplasmic reticulum protein-like [Centruroides sculpturatus]
>XP_023241840.1 uncharacterized protein LOC111640061 [Centruroides sculpturatus]
>XP_023241828.1 uncharacterized protein LOC111640047 [Centruroides sculpturatus]
>XP_023241823.1 uncharacterized protein LOC111640047 [Centruroides sculpturatus]
>XP_023241811.1 forkhead box protein D3 [Centruroides sculpturatus]
>XP_023241805.1 glucoside xylosyltransferase 1-like [Centruroides sculpturatus]
>XP_023241796.1 WD repeat-containing protein 78-like [Centruroides sculpturatus]
>XP_023241780.1 sodium bicarbonate transporter-like protein 11 isoform X2 [Centruroides sculpturatus]
>XP_023241773.1 sodium bicarbonate transporter-like protein 11 isoform X1 [Centruroides sculpturatus]
>XP_023241751.1 uncharacterized protein LOC111639988 [Centruroides sculpturatus]
>XP_023241744.1 MAP kinase-interacting serine/threonine-protein kinase 1-like isoform X2 [Centruroides sculpturatus]
>XP_023241736.1 MAP kinase-interacting serine/threonine-protein kinase 1-like isoform X1 [Centruroides sculpturatus]
>XP_023241725.1 gastrula zinc finger protein XlCGF7.1-like isoform X2 [Centruroides sculpturatus]
>XP_023241718.1 gastrula zinc finger protein XlCGF7.1-like isoform X1 [Centruroides sculpturatus]
>XP_023241706.1 NADH-cytochrome b5 reductase-like [Centruroides sculpturatus]
>XP_023241692.1 protein kinase C and casein kinase substrate in neurons protein 1-like isoform X5 [Centruroides sculpturatus]
>XP_023241682.1 protein kinase C and casein kinase substrate in neurons protein 1-like isoform X4 [Centruroides sculpturatus]
>XP_023241674.1 protein kinase C and casein kinase substrate in neurons protein 1-like isoform X3 [Centruroides sculpturatus]
>XP_023241667.1 protein kinase C and casein kinase substrate in neurons protein 1-like isoform X3 [Centruroides sculpturatus]
>XP_023241659.1 protein kinase C and casein kinase substrate in neurons protein 1-like isoform X3 [Centruroides sculpturatus]
>XP_023241651.1 protein kinase C and casein kinase substrate in neurons protein 1-like isoform X3 [Centruroides sculpturatus]
>XP_023241645.1 protein kinase C and casein kinase substrate in neurons protein 1-like isoform X3 [Centruroides sculpturatus]
>XP_023241639.1 protein kinase C and casein kinase substrate in neurons protein 1-like isoform X3 [Centruroides sculpturatus]
>XP_023241631.1 protein kinase C and casein kinase substrate in neurons protein 1-like isoform X2 [Centruroides sculpturatus]
>XP_023241625.1 protein kinase C and casein kinase substrate in neurons protein 1-like isoform X1 [Centruroides sculpturatus]
>XP_023241613.1 DNA repair protein complementing XP-C cells homolog isoform X1 [Centruroides sculpturatus]
>XP_023241607.1 DNA repair protein complementing XP-C cells homolog isoform X2 [Centruroides sculpturatus]
>XP_023241598.1 DNA repair protein complementing XP-C cells homolog isoform X1 [Centruroides sculpturatus]
>XP_023241582.1 uncharacterized protein LOC111639862 [Centruroides sculpturatus]
>XP_023241572.1 telomerase reverse transcriptase-like, partial [Centruroides sculpturatus]
>XP_023241559.1 LOW QUALITY PROTEIN: glutathione hydrolase 1 proenzyme-like [Centruroides sculpturatus]
>XP_023241552.1 uncharacterized protein LOC111639820 isoform X2 [Centruroides sculpturatus]
>XP_023241546.1 uncharacterized protein LOC111639820 isoform X1 [Centruroides sculpturatus]
>XP_023241533.1 uncharacterized protein LOC111639811 [Centruroides sculpturatus]
>XP_023241521.1 fatty acid hydroxylase domain-containing protein 2-like [Centruroides sculpturatus]
>XP_023241480.1 slit homolog 2 protein-like [Centruroides sculpturatus]
>XP_023241464.1 alcohol dehydrogenase class-3-like [Centruroides sculpturatus]
>XP_023241455.1 TBC1 domain family member 1-like [Centruroides sculpturatus]
>XP_023241445.1 glutathione S-transferase 1-like [Centruroides sculpturatus]
>XP_023241433.1 uncharacterized protein LOC111639712 isoform X3 [Centruroides sculpturatus]
>XP_023241427.1 uncharacterized protein LOC111639712 isoform X2 [Centruroides sculpturatus]
>XP_023241422.1 uncharacterized protein LOC111639712 isoform X1 [Centruroides sculpturatus]
>XP_023241405.1 zinc finger protein 1-like isoform X2 [Centruroides sculpturatus]
>XP_023241397.1 gastrula zinc finger protein XlCGF49.1-like isoform X1 [Centruroides sculpturatus]
>XP_023241388.1 gastrula zinc finger protein XlCGF49.1-like isoform X1 [Centruroides sculpturatus]
>XP_023241377.1 granulins-like [Centruroides sculpturatus]
>XP_023241367.1 FERM and PDZ domain-containing protein 4-like isoform X3 [Centruroides sculpturatus]
>XP_023241359.1 FERM and PDZ domain-containing protein 4-like isoform X2 [Centruroides sculpturatus]
>XP_023241352.1 FERM and PDZ domain-containing protein 4-like isoform X1 [Centruroides sculpturatus]
>XP_023241346.1 FERM and PDZ domain-containing protein 4-like isoform X1 [Centruroides sculpturatus]
>XP_023241340.1 FERM and PDZ domain-containing protein 4-like isoform X1 [Centruroides sculpturatus]
>XP_023241329.1 cellular tumor antigen p53-like isoform X5 [Centruroides sculpturatus]
>XP_023241319.1 cellular tumor antigen p53-like isoform X5 [Centruroides sculpturatus]
>XP_023241310.1 cellular tumor antigen p53-like isoform X5 [Centruroides sculpturatus]
>XP_023241302.1 cellular tumor antigen p53-like isoform X5 [Centruroides sculpturatus]
>XP_023241294.1 cellular tumor antigen p53-like isoform X4 [Centruroides sculpturatus]
>XP_023241289.1 cellular tumor antigen p53-like isoform X3 [Centruroides sculpturatus]
>XP_023241282.1 tumor protein 63-like isoform X2 [Centruroides sculpturatus]
>XP_023241273.1 cellular tumor antigen p53-like isoform X1 [Centruroides sculpturatus]
>XP_023241262.1 general transcription factor II-I repeat domain-containing protein 2B-like [Centruroides sculpturatus]
>XP_023241244.1 sodium- and chloride-dependent glycine transporter 1-like isoform X2 [Centruroides sculpturatus]
>XP_023241236.1 sodium- and chloride-dependent glycine transporter 1-like isoform X1 [Centruroides sculpturatus]
>XP_023241219.1 fatty acid hydroxylase domain-containing protein 2-like [Centruroides sculpturatus]
>XP_023241212.1 ubiquitin-like protein 3 [Centruroides sculpturatus]
>XP_023241201.1 uncharacterized protein LOC111639544 [Centruroides sculpturatus]
>XP_023241192.1 uncharacterized protein LOC111639530 isoform X2 [Centruroides sculpturatus]
>XP_023241185.1 uncharacterized protein LOC111639530 isoform X1 [Centruroides sculpturatus]
>XP_023241179.1 Krueppel-like factor 8 isoform X2 [Centruroides sculpturatus]
>XP_023241173.1 Krueppel-like factor 8 isoform X1 [Centruroides sculpturatus]
>XP_023241153.1 serine incorporator 5-like isoform X2 [Centruroides sculpturatus]
>XP_023241148.1 serine incorporator 5-like isoform X1 [Centruroides sculpturatus]
>XP_023241138.1 RAB6A-GEF complex partner protein 2-like isoform X2 [Centruroides sculpturatus]
>XP_023241133.1 RAB6A-GEF complex partner protein 2-like isoform X1 [Centruroides sculpturatus]
>XP_023241130.1 RAB6A-GEF complex partner protein 2-like isoform X1 [Centruroides sculpturatus]
>XP_023241119.1 lipid storage droplets surface-binding protein 2-like [Centruroides sculpturatus]
>XP_023241106.1 gamma-secretase subunit PEN-2-like [Centruroides sculpturatus]
>XP_023241098.1 uncharacterized protein LOC111639435 [Centruroides sculpturatus]
>XP_023241080.1 diphosphoinositol polyphosphate phosphohydrolase 1-like [Centruroides sculpturatus]
>XP_023241071.1 inositol hexakisphosphate kinase 1-like isoform X2 [Centruroides sculpturatus]
>XP_023241062.1 inositol hexakisphosphate kinase 1-like isoform X1 [Centruroides sculpturatus]
>XP_023241057.1 inositol hexakisphosphate kinase 1-like isoform X1 [Centruroides sculpturatus]
>XP_023241048.1 inositol hexakisphosphate kinase 1-like isoform X1 [Centruroides sculpturatus]
>XP_023241024.1 plexin-B-like [Centruroides sculpturatus]
>XP_023241012.1 plexin-B-like [Centruroides sculpturatus]
>XP_023240993.1 uncharacterized protein LOC111639353 [Centruroides sculpturatus]
>XP_023240959.1 LOW QUALITY PROTEIN: general transcription factor 3C polypeptide 3-like [Centruroides sculpturatus]
>XP_023240951.1 uncharacterized protein LOC111639323 [Centruroides sculpturatus]
>XP_023240939.1 nucleoporin NDC1-like [Centruroides sculpturatus]
>XP_023240932.1 ethylmalonyl-CoA decarboxylase-like [Centruroides sculpturatus]
>XP_023240919.1 UDP-glucose 6-dehydrogenase-like [Centruroides sculpturatus]
>XP_023240910.1 UDP-glucose 6-dehydrogenase-like [Centruroides sculpturatus]
>XP_023240899.1 palmitoyltransferase ZDHHC15-like isoform X3 [Centruroides sculpturatus]
>XP_023240893.1 palmitoyltransferase ZDHHC15-like isoform X2 [Centruroides sculpturatus]
>XP_023240884.1 palmitoyltransferase ZDHHC15-like isoform X1 [Centruroides sculpturatus]
>XP_023240873.1 uncharacterized protein LOC111639269 [Centruroides sculpturatus]
>XP_023240860.1 zinc finger matrin-type protein 2-like [Centruroides sculpturatus]
>XP_023240847.1 uncharacterized protein LOC111639253 [Centruroides sculpturatus]
>XP_023240835.1 uncharacterized protein LOC111639247 [Centruroides sculpturatus]
>XP_023240823.1 nucleoporin p58/p45-like isoform X4 [Centruroides sculpturatus]
>XP_023240814.1 nucleoporin p58/p45-like isoform X3 [Centruroides sculpturatus]
>XP_023240806.1 nucleoporin p58/p45-like isoform X2 [Centruroides sculpturatus]
>XP_023240797.1 nucleoporin p58/p45-like isoform X1 [Centruroides sculpturatus]
>XP_023240788.1 protein FAM114A2-like isoform X1 [Centruroides sculpturatus]
>XP_023240781.1 protein FAM114A2-like isoform X1 [Centruroides sculpturatus]
>XP_023240778.1 protein FAM114A2-like isoform X1 [Centruroides sculpturatus]
>XP_023240775.1 protein FAM114A2-like isoform X2 [Centruroides sculpturatus]
>XP_023240771.1 protein FAM114A2-like isoform X1 [Centruroides sculpturatus]
>XP_023240768.1 tigger transposable element-derived protein 3-like [Centruroides sculpturatus]
>XP_023240762.1 nuclear pore complex protein Nup85-like [Centruroides sculpturatus]
>XP_023240756.1 uncharacterized protein LOC111639180 isoform X2 [Centruroides sculpturatus]
>XP_023240749.1 BCL-6 corepressor-like isoform X1 [Centruroides sculpturatus]
>XP_023240739.1 2-(3-amino-3-carboxypropyl)histidine synthase subunit 1-like [Centruroides sculpturatus]
>XP_023240729.1 matrix-remodeling-associated protein 7-like [Centruroides sculpturatus]
>XP_023240719.1 mitotic spindle assembly checkpoint protein MAD1-like isoform X2 [Centruroides sculpturatus]
>XP_023240709.1 mitotic spindle assembly checkpoint protein MAD1-like isoform X1 [Centruroides sculpturatus]
>XP_023240697.1 glutamate receptor ionotropic, NMDA 2B-like [Centruroides sculpturatus]
>XP_023240685.1 uncharacterized protein LOC111639131 [Centruroides sculpturatus]
>XP_023240675.1 uncharacterized protein LOC111639121 [Centruroides sculpturatus]
>XP_023240656.1 WD repeat domain phosphoinositide-interacting protein 3-like [Centruroides sculpturatus]
>XP_023240640.1 (E3-independent) E2 ubiquitin-conjugating enzyme UBE2O-like isoform X2 [Centruroides sculpturatus]
>XP_023240632.1 (E3-independent) E2 ubiquitin-conjugating enzyme UBE2O-like isoform X1 [Centruroides sculpturatus]
>XP_023240621.1 cAMP-responsive element-binding protein-like 2 [Centruroides sculpturatus]
>XP_023240611.1 aurora kinase-like [Centruroides sculpturatus]
>XP_023240589.1 homeobox protein engrailed-1-B-like [Centruroides sculpturatus]
>XP_023240581.1 homeobox protein Ht-En-like, partial [Centruroides sculpturatus]
>XP_023240572.1 intraflagellar transport protein 56-like [Centruroides sculpturatus]
>XP_023240561.1 lachesin-like [Centruroides sculpturatus]
>XP_023240550.1 uncharacterized protein LOC111639004 [Centruroides sculpturatus]
>XP_023240540.1 uncharacterized protein LOC111638993, partial [Centruroides sculpturatus]
>XP_023240531.1 uncharacterized protein LOC111638985 [Centruroides sculpturatus]
>XP_023240520.1 CD109 antigen-like, partial [Centruroides sculpturatus]
>XP_023240512.1 uncharacterized protein LOC111638963 [Centruroides sculpturatus]
>XP_023240493.1 coilin-like [Centruroides sculpturatus]
>XP_023240473.1 protein kinase C alpha type-like [Centruroides sculpturatus]
>XP_023240453.1 neural Wiskott-Aldrich syndrome protein-like [Centruroides sculpturatus]
>XP_023240440.1 neural Wiskott-Aldrich syndrome protein-like [Centruroides sculpturatus]
>XP_023240412.1 acidic mammalian chitinase-like [Centruroides sculpturatus]
>XP_023240401.1 diacylglycerol kinase epsilon-like isoform X5 [Centruroides sculpturatus]
>XP_023240391.1 diacylglycerol kinase epsilon-like isoform X4 [Centruroides sculpturatus]
>XP_023240386.1 diacylglycerol kinase epsilon-like isoform X3 [Centruroides sculpturatus]
>XP_023240379.1 diacylglycerol kinase epsilon-like isoform X2 [Centruroides sculpturatus]
>XP_023240371.1 diacylglycerol kinase epsilon-like isoform X1 [Centruroides sculpturatus]
>XP_023240353.1 ribonuclease P protein subunit p21-like [Centruroides sculpturatus]
>XP_023240343.1 UDP-GlcNAc:betaGal beta-1,3-N-acetylglucosaminyltransferase-like protein 1 isoform X2 [Centruroides sculpturatus]
>XP_023240336.1 UDP-GlcNAc:betaGal beta-1,3-N-acetylglucosaminyltransferase-like protein 1 isoform X1 [Centruroides sculpturatus]
>XP_023240327.1 hepatocyte growth factor-regulated tyrosine kinase substrate-like isoform X3 [Centruroides sculpturatus]
>XP_023240321.1 hepatocyte growth factor-regulated tyrosine kinase substrate-like isoform X2 [Centruroides sculpturatus]
>XP_023240319.1 hepatocyte growth factor-regulated tyrosine kinase substrate-like isoform X1 [Centruroides sculpturatus]
>XP_023240307.1 solute carrier family 25 member 38-A-like [Centruroides sculpturatus]
>XP_023240300.1 solute carrier family 25 member 38-A-like [Centruroides sculpturatus]
>XP_023240292.1 solute carrier family 25 member 38-A-like [Centruroides sculpturatus]
>XP_023240284.1 2-oxoglutarate and iron-dependent oxygenase domain-containing protein 3-like isoform X2 [Centruroides sculpturatus]
>XP_023240278.1 2-oxoglutarate and iron-dependent oxygenase domain-containing protein 3-like isoform X1 [Centruroides sculpturatus]
>XP_023240273.1 LOW QUALITY PROTEIN: ankyrin repeat and fibronectin type-III domain-containing protein 1-like [Centruroides sculpturatus]
>XP_023240264.1 serine/threonine-protein kinase WNK1-like, partial [Centruroides sculpturatus]
>XP_023240247.1 uncharacterized protein LOC111638720 [Centruroides sculpturatus]
>XP_023240231.1 transcription factor MafK-like [Centruroides sculpturatus]
>XP_023240221.1 uncharacterized protein LOC111638692 isoform X2 [Centruroides sculpturatus]
>XP_023240213.1 uncharacterized protein LOC111638692 isoform X1 [Centruroides sculpturatus]
>XP_023240202.1 transcription factor MafG-like [Centruroides sculpturatus]
>XP_023240190.1 uncharacterized protein LOC111638673 [Centruroides sculpturatus]
>XP_023240176.1 gastrula zinc finger protein XlCGF57.1-like [Centruroides sculpturatus]
>XP_023240166.1 zinc finger protein 808-like [Centruroides sculpturatus]
>XP_023240158.1 uncharacterized protein LOC111638639 [Centruroides sculpturatus]
>XP_023240150.1 multidrug resistance-associated protein 4-like [Centruroides sculpturatus]
>XP_023240139.1 uncharacterized protein LOC111638620 [Centruroides sculpturatus]
>XP_023240129.1 peroxisome assembly factor 2-like [Centruroides sculpturatus]
>XP_023240117.1 uncharacterized protein LOC111638606 [Centruroides sculpturatus]
>XP_023240106.1 ATP-dependent RNA helicase DDX24-like [Centruroides sculpturatus]
>XP_023240096.1 ubiquitin carboxyl-terminal hydrolase 45-like [Centruroides sculpturatus]
>XP_023240083.1 RING finger protein 10-like [Centruroides sculpturatus]
>XP_023240072.1 CAP-Gly domain-containing linker protein 2-like [Centruroides sculpturatus]
>XP_023240061.1 ARF GTPase-activating protein GIT2-like [Centruroides sculpturatus]
>XP_023240052.1 glutamate synthase [NADH], amyloplastic-like [Centruroides sculpturatus]
>XP_023240042.1 proto-oncogene tyrosine-protein kinase ROS-like [Centruroides sculpturatus]
>XP_023240029.1 uncharacterized protein LOC111638539 [Centruroides sculpturatus]
>XP_023240009.1 zinc finger protein 555-like [Centruroides sculpturatus]
>XP_023239994.1 general transcription factor II-I repeat domain-containing protein 2B-like [Centruroides sculpturatus]
>XP_023239984.1 uncharacterized protein LOC111638468 isoform X4 [Centruroides sculpturatus]
>XP_023239974.1 uncharacterized protein LOC111638468 isoform X3 [Centruroides sculpturatus]
>XP_023239969.1 uncharacterized protein LOC111638468 isoform X2 [Centruroides sculpturatus]
>XP_023239962.1 uncharacterized protein LOC111638468 isoform X1 [Centruroides sculpturatus]
>XP_023239952.1 putative nuclease HARBI1 [Centruroides sculpturatus]
>XP_023239945.1 uncharacterized protein LOC111638441 isoform X4 [Centruroides sculpturatus]
>XP_023239936.1 uncharacterized protein LOC111638441 isoform X3 [Centruroides sculpturatus]
>XP_023239928.1 uncharacterized protein LOC111638441 isoform X2 [Centruroides sculpturatus]
>XP_023239919.1 uncharacterized protein LOC111638441 isoform X1 [Centruroides sculpturatus]
>XP_023239911.1 uncharacterized protein LOC111638431 [Centruroides sculpturatus]
>XP_023239903.1 ubiquitin-conjugating enzyme E2 G2 [Centruroides sculpturatus]
>XP_023239893.1 nucleoporin Nup43-like [Centruroides sculpturatus]
>XP_023239873.1 pre-mRNA-splicing factor SYF2-like isoform X2 [Centruroides sculpturatus]
>XP_023239866.1 uncharacterized protein LOC111638393 isoform X1 [Centruroides sculpturatus]
>XP_023239854.1 probable G-protein coupled receptor 45 [Centruroides sculpturatus]
>XP_023239845.1 FGFR1 oncogene partner-like [Centruroides sculpturatus]
>XP_023239839.1 FGFR1 oncogene partner-like [Centruroides sculpturatus]
>XP_023239830.1 COMM domain-containing protein 7-like [Centruroides sculpturatus]
>XP_023239818.1 synaptosomal-associated protein 29-like [Centruroides sculpturatus]
>XP_023239808.1 PHD finger protein 12-like [Centruroides sculpturatus]
>XP_023239797.1 ARF GTPase-activating protein GIT2-like isoform X2 [Centruroides sculpturatus]
>XP_023239790.1 ARF GTPase-activating protein GIT2-like isoform X1 [Centruroides sculpturatus]
>XP_023239779.1 ran-specific GTPase-activating protein-like [Centruroides sculpturatus]
>XP_023239759.1 zinc finger and BTB domain-containing protein 14-like [Centruroides sculpturatus]
>XP_023239751.1 vascular endothelial growth factor A-like isoform X2 [Centruroides sculpturatus]
>XP_023239744.1 vascular endothelial growth factor A-A-like isoform X1 [Centruroides sculpturatus]
>XP_023239734.1 vascular endothelial growth factor A-A-like isoform X1 [Centruroides sculpturatus]
>XP_023239726.1 vascular endothelial growth factor A-A-like isoform X1 [Centruroides sculpturatus]
>XP_023239718.1 vascular endothelial growth factor A-A-like isoform X1 [Centruroides sculpturatus]
>XP_023239710.1 dnaJ homolog subfamily B member 1-like [Centruroides sculpturatus]
>XP_023239702.1 dnaJ homolog subfamily B member 1-like [Centruroides sculpturatus]
>XP_023239689.1 dystrobrevin alpha-like isoform X3 [Centruroides sculpturatus]
>XP_023239680.1 dystrobrevin alpha-like isoform X3 [Centruroides sculpturatus]
>XP_023239672.1 dystrobrevin alpha-like isoform X3 [Centruroides sculpturatus]
>XP_023239667.1 dystrobrevin beta-like isoform X2 [Centruroides sculpturatus]
>XP_023239658.1 dystrobrevin beta-like isoform X1 [Centruroides sculpturatus]
>XP_023239653.1 dystrobrevin beta-like isoform X1 [Centruroides sculpturatus]
>XP_023239647.1 zinc finger and BTB domain-containing protein 14-like [Centruroides sculpturatus]
>XP_023239631.1 dystrobrevin beta-like isoform X2 [Centruroides sculpturatus]
>XP_023239618.1 dystrobrevin beta-like isoform X1 [Centruroides sculpturatus]
>XP_023239604.1 putative ATPase N2B [Centruroides sculpturatus]
>XP_023239591.1 glutamate receptor ionotropic, kainate 2-like isoform X5 [Centruroides sculpturatus]
>XP_023239582.1 glutamate receptor ionotropic, kainate 2-like isoform X4 [Centruroides sculpturatus]
>XP_023239573.1 glutamate receptor ionotropic, kainate 2-like isoform X3 [Centruroides sculpturatus]
>XP_023239566.1 glutamate receptor ionotropic, kainate 2-like isoform X2 [Centruroides sculpturatus]
>XP_023239561.1 glutamate receptor ionotropic, kainate 2-like isoform X1 [Centruroides sculpturatus]
>XP_023239550.1 uncharacterized protein LOC111638137 [Centruroides sculpturatus]
>XP_023239540.1 peptidase M20 domain-containing protein 2-like [Centruroides sculpturatus]
>XP_023239531.1 peptidase M20 domain-containing protein 2-like [Centruroides sculpturatus]
>XP_023239522.1 arrestin, lateral eye-like [Centruroides sculpturatus]
>XP_023239512.1 peptidase M20 domain-containing protein 2-like [Centruroides sculpturatus]
>XP_023239506.1 ribosomal oxygenase 2-like [Centruroides sculpturatus]
>XP_023239492.1 anaphase-promoting complex subunit 7-like isoform X2 [Centruroides sculpturatus]
>XP_023239485.1 anaphase-promoting complex subunit 7-like isoform X1 [Centruroides sculpturatus]
>XP_023239476.1 anaphase-promoting complex subunit 7-like isoform X1 [Centruroides sculpturatus]
>XP_023239463.1 beta-1,4-N-acetylgalactosaminyltransferase bre-4-like [Centruroides sculpturatus]
>XP_023239443.1 uncharacterized protein LOC111638040 [Centruroides sculpturatus]
>XP_023239430.1 uncharacterized protein LOC111638034 [Centruroides sculpturatus]
>XP_023239420.1 uncharacterized protein LOC111638025 [Centruroides sculpturatus]
>XP_023239412.1 uncharacterized protein LOC111638018 [Centruroides sculpturatus]
>XP_023239395.1 ATP-dependent RNA helicase DDX24-like [Centruroides sculpturatus]
>XP_023239384.1 uncharacterized protein LOC111637977 isoform X3 [Centruroides sculpturatus]
>XP_023239375.1 uncharacterized protein LOC111637977 isoform X3 [Centruroides sculpturatus]
>XP_023239366.1 uncharacterized protein LOC111637977 isoform X2 [Centruroides sculpturatus]
>XP_023239355.1 uncharacterized protein LOC111637977 isoform X1 [Centruroides sculpturatus]
>XP_023239349.1 uncharacterized protein LOC111637957 isoform X3 [Centruroides sculpturatus]
>XP_023239342.1 uncharacterized protein LOC111637957 isoform X2 [Centruroides sculpturatus]
>XP_023239335.1 uncharacterized protein LOC111637957 isoform X1 [Centruroides sculpturatus]
>XP_023239326.1 amiloride-sensitive sodium channel subunit alpha-like [Centruroides sculpturatus]
>XP_023239318.1 nuclear receptor subfamily 2 group E member 1-like [Centruroides sculpturatus]
>XP_023239310.1 fructose-bisphosphate aldolase-like [Centruroides sculpturatus]
>XP_023239300.1 rho GTPase-activating protein 7-like isoform X2 [Centruroides sculpturatus]
>XP_023239294.1 rho GTPase-activating protein 7-like isoform X1 [Centruroides sculpturatus]
>XP_023239283.1 solute carrier family 15 member 4-like [Centruroides sculpturatus]
>XP_023239274.1 general transcription factor II-I repeat domain-containing protein 2B-like [Centruroides sculpturatus]
>XP_023239267.1 required for meiotic nuclear division protein 1 homolog isoform X2 [Centruroides sculpturatus]
>XP_023239261.1 required for meiotic nuclear division protein 1 homolog isoform X1 [Centruroides sculpturatus]
>XP_023239254.1 required for meiotic nuclear division protein 1 homolog isoform X1 [Centruroides sculpturatus]
>XP_023239244.1 required for meiotic nuclear division protein 1 homolog isoform X1 [Centruroides sculpturatus]
>XP_023239236.1 required for meiotic nuclear division protein 1 homolog isoform X1 [Centruroides sculpturatus]
>XP_023239224.1 TWiK family of potassium channels protein 7-like [Centruroides sculpturatus]
>XP_023239212.1 uncharacterized protein LOC111637828 [Centruroides sculpturatus]
>XP_023239204.1 uncharacterized protein LOC111637828 [Centruroides sculpturatus]
>XP_023239197.1 uncharacterized protein LOC111637828 [Centruroides sculpturatus]
>XP_023239191.1 uncharacterized protein LOC111637828 [Centruroides sculpturatus]
>XP_023239185.1 uncharacterized protein LOC111637828 [Centruroides sculpturatus]
>XP_023239177.1 uncharacterized protein LOC111637828 [Centruroides sculpturatus]
>XP_023239163.1 E3 ubiquitin-protein ligase rififylin-like [Centruroides sculpturatus]
>XP_023239149.1 solute carrier family 13 member 2-like [Centruroides sculpturatus]
>XP_023239137.1 glycine-rich protein-like [Centruroides sculpturatus]
>XP_023239127.1 glycine-rich protein-like [Centruroides sculpturatus]
>XP_023239122.1 glycine-rich protein-like [Centruroides sculpturatus]
>XP_023239114.1 uncharacterized protein LOC111637771 [Centruroides sculpturatus]
>XP_023239105.1 B-cell CLL/lymphoma 7 protein family member A-like isoform X3 [Centruroides sculpturatus]
>XP_023239095.1 B-cell CLL/lymphoma 7 protein family member A-like isoform X2 [Centruroides sculpturatus]
>XP_023239089.1 B-cell CLL/lymphoma 7 protein family member A-like isoform X1 [Centruroides sculpturatus]
>XP_023239081.1 phospholipase A2-like [Centruroides sculpturatus]
>XP_023239071.1 potassium channel subfamily K member 4-like [Centruroides sculpturatus]
>XP_023239062.1 tyrosine-protein phosphatase 10D-like [Centruroides sculpturatus]
>XP_023239042.1 uncharacterized protein LOC111637709 [Centruroides sculpturatus]
>XP_023239039.1 glycine-rich protein-like [Centruroides sculpturatus]
>XP_023239030.1 glycine-rich protein-like [Centruroides sculpturatus]
>XP_023239017.1 tektin-B1-like [Centruroides sculpturatus]
>XP_023238996.1 filamin-A-like [Centruroides sculpturatus]
>XP_023238984.1 uncharacterized protein LOC111637664 [Centruroides sculpturatus]
>XP_023238973.1 zinc finger BED domain-containing protein 4-like [Centruroides sculpturatus]
>XP_023238950.1 uncharacterized protein LOC111637639 [Centruroides sculpturatus]
>XP_023238937.1 uncharacterized protein LOC111637632 [Centruroides sculpturatus]
>XP_023238925.1 calcitonin gene-related peptide type 1 receptor-like [Centruroides sculpturatus]
>XP_023238913.1 tigger transposable element-derived protein 4-like [Centruroides sculpturatus]
>XP_023238901.1 uncharacterized protein LOC111637607 [Centruroides sculpturatus]
>XP_023238889.1 SRSF protein kinase 1-like [Centruroides sculpturatus]
>XP_023238881.1 uncharacterized protein LOC111637591 [Centruroides sculpturatus]
>XP_023238872.1 coiled-coil domain-containing protein 177-like isoform X2 [Centruroides sculpturatus]
>XP_023238867.1 cingulin-like isoform X1 [Centruroides sculpturatus]
>XP_023238858.1 cingulin-like isoform X1 [Centruroides sculpturatus]
>XP_023238846.1 uncharacterized protein LOC111637566 [Centruroides sculpturatus]
>XP_023238837.1 SRSF protein kinase 1-like [Centruroides sculpturatus]
>XP_023238828.1 lysosomal-trafficking regulator-like [Centruroides sculpturatus]
>XP_023238808.1 latrophilin Cirl-like isoform X2 [Centruroides sculpturatus]
>XP_023238801.1 latrophilin Cirl-like isoform X1 [Centruroides sculpturatus]
>XP_023238793.1 zonadhesin-like [Centruroides sculpturatus]
>XP_023238781.1 LIM domain only protein 3-like [Centruroides sculpturatus]
>XP_023238776.1 LIM domain only protein 3-like [Centruroides sculpturatus]
>XP_023238771.1 LIM domain only protein 3-like [Centruroides sculpturatus]
>XP_023238761.1 LIM domain only protein 3-like [Centruroides sculpturatus]
>XP_023238750.1 uncharacterized protein LOC111637477 isoform X2 [Centruroides sculpturatus]
>XP_023238741.1 uncharacterized protein LOC111637477 isoform X1 [Centruroides sculpturatus]
>XP_023238736.1 elongator complex protein 2-like [Centruroides sculpturatus]
>XP_023238723.1 uncharacterized protein LOC111637455 isoform X2 [Centruroides sculpturatus]
>XP_023238716.1 uncharacterized protein LOC111637455 isoform X1 [Centruroides sculpturatus]
>XP_023238697.1 zinc finger protein 800-like [Centruroides sculpturatus]
>XP_023238686.1 uncharacterized WD repeat-containing protein C17D11.08-like [Centruroides sculpturatus]
>XP_023238675.1 sarcolemmal membrane-associated protein-like [Centruroides sculpturatus]
>XP_023238666.1 C-1-tetrahydrofolate synthase, cytoplasmic-like [Centruroides sculpturatus]
>XP_023238656.1 lysosomal-trafficking regulator-like [Centruroides sculpturatus]
>XP_023238645.1 F-box only protein 11-like [Centruroides sculpturatus]
>XP_023238633.1 uncharacterized protein LOC111637389 [Centruroides sculpturatus]
>XP_023238623.1 zonadhesin-like [Centruroides sculpturatus]
>XP_023238613.1 eukaryotic translation initiation factor 4 gamma 2-like [Centruroides sculpturatus]
>XP_023238603.1 DBH-like monooxygenase protein 1 [Centruroides sculpturatus]
>XP_023238596.1 protein SPT2 homolog [Centruroides sculpturatus]
>XP_023238585.1 uncharacterized protein LOC111637336 [Centruroides sculpturatus]
>XP_023238575.1 protein SPT2 homolog [Centruroides sculpturatus]
>XP_023238560.1 cytochrome P450 3A9-like [Centruroides sculpturatus]
>XP_023238548.1 cytochrome P450 3A29-like [Centruroides sculpturatus]
>XP_023238539.1 cytochrome P450 3A19-like isoform X2 [Centruroides sculpturatus]
>XP_023238533.1 cytochrome P450 3A29-like isoform X1 [Centruroides sculpturatus]
>XP_023238522.1 beta,beta-carotene 9',10'-oxygenase-like [Centruroides sculpturatus]
>XP_023238511.1 uncharacterized protein LOC111637273 [Centruroides sculpturatus]
>XP_023238498.1 GATA zinc finger domain-containing protein 14-like [Centruroides sculpturatus]
>XP_023238478.1 LOW QUALITY PROTEIN: serine/threonine-protein phosphatase 2A 65 kDa regulatory subunit A alpha isoform-like [Centruroides sculpturatus]
>XP_023238435.1 uncharacterized protein LOC111637222 [Centruroides sculpturatus]
>XP_023238426.1 lateral eye opsin-like [Centruroides sculpturatus]
>XP_023238415.1 uncharacterized protein LOC111637206 [Centruroides sculpturatus]
>XP_023238402.1 transcription factor Sox-3-B-like [Centruroides sculpturatus]
>XP_023238393.1 transcription factor Sox-3-B-like [Centruroides sculpturatus]
>XP_023238383.1 mannose-P-dolichol utilization defect 1 protein homolog [Centruroides sculpturatus]
>XP_023238368.1 arf-GAP with GTPase, ANK repeat and PH domain-containing protein 3-like [Centruroides sculpturatus]
>XP_023238356.1 centaurin-gamma-1A-like [Centruroides sculpturatus]
>XP_023238347.1 centaurin-gamma-1A-like isoform X5 [Centruroides sculpturatus]
>XP_023238339.1 centaurin-gamma-1A-like isoform X5 [Centruroides sculpturatus]
>XP_023238333.1 centaurin-gamma-1A-like isoform X4 [Centruroides sculpturatus]
>XP_023238328.1 centaurin-gamma-1A-like isoform X3 [Centruroides sculpturatus]
>XP_023238318.1 centaurin-gamma-1A-like isoform X2 [Centruroides sculpturatus]
>XP_023238311.1 centaurin-gamma-1A-like isoform X1 [Centruroides sculpturatus]
>XP_023238302.1 lamina-associated polypeptide 2-like [Centruroides sculpturatus]
>XP_023238295.1 muscle calcium channel subunit alpha-1-like [Centruroides sculpturatus]
>XP_023238282.1 testis-expressed protein 11-like isoform X2 [Centruroides sculpturatus]
>XP_023238273.1 testis-expressed protein 11-like isoform X1 [Centruroides sculpturatus]
>XP_023238254.1 cytochrome P450 3A19-like [Centruroides sculpturatus]
>XP_023238247.1 uncharacterized protein LOC111637066 [Centruroides sculpturatus]
>XP_023238238.1 uncharacterized protein LOC111637060 [Centruroides sculpturatus]
>XP_023238226.1 uncharacterized protein LOC111637050 [Centruroides sculpturatus]
>XP_023238220.1 Down syndrome critical region protein 3-like [Centruroides sculpturatus]
>XP_023238195.1 zinc finger protein DZIP1L-like [Centruroides sculpturatus]
>XP_023238186.1 dnaJ homolog subfamily C member 3-like [Centruroides sculpturatus]
>XP_023238174.1 remodeling and spacing factor 1-like [Centruroides sculpturatus]
>XP_023238164.1 inner nuclear membrane protein Man1-like [Centruroides sculpturatus]
>XP_023238151.1 uncharacterized protein LOC111636984 [Centruroides sculpturatus]
>XP_023238139.1 zinc finger HIT domain-containing protein 1-like [Centruroides sculpturatus]
>XP_023238116.1 histamine H1 receptor-like [Centruroides sculpturatus]
>XP_023238105.1 late histone H2B.L4-like [Centruroides sculpturatus]
>XP_023238098.1 uncharacterized protein LOC111636940 [Centruroides sculpturatus]
>XP_023238071.1 neuronal acetylcholine receptor subunit alpha-6-like [Centruroides sculpturatus]
>XP_023238054.1 histone-lysine N-methyltransferase SETMAR-like [Centruroides sculpturatus]
>XP_023238034.1 uncharacterized protein LOC111636861 [Centruroides sculpturatus]
>XP_023238029.1 uncharacterized protein LOC111636861 [Centruroides sculpturatus]
>XP_023238021.1 uncharacterized protein LOC111636861 [Centruroides sculpturatus]
>XP_023238012.1 nicalin-1-like [Centruroides sculpturatus]
>XP_023237993.1 uncharacterized protein LOC111636835 isoform X2 [Centruroides sculpturatus]
>XP_023237984.1 uncharacterized protein LOC111636835 isoform X1 [Centruroides sculpturatus]
>XP_023237975.1 uncharacterized protein LOC111636835 isoform X1 [Centruroides sculpturatus]
>XP_023237964.1 uncharacterized protein LOC111636835 isoform X1 [Centruroides sculpturatus]
>XP_023237950.1 fasciculation and elongation protein zeta-2-like [Centruroides sculpturatus]
>XP_023237922.1 serine-arginine protein 55-like isoform X2 [Centruroides sculpturatus]
>XP_023237916.1 serine-arginine protein 55-like isoform X1 [Centruroides sculpturatus]
>XP_023237904.1 neurogenic locus protein delta-like isoform X2 [Centruroides sculpturatus]
>XP_023237896.1 neurogenic locus protein delta-like isoform X1 [Centruroides sculpturatus]
>XP_023237889.1 neurogenic locus protein delta-like isoform X1 [Centruroides sculpturatus]
>XP_023237882.1 neurogenic locus protein delta-like isoform X1 [Centruroides sculpturatus]
>XP_023237878.1 neurogenic locus protein delta-like isoform X1 [Centruroides sculpturatus]
>XP_023237868.1 uncharacterized protein LOC111636768 [Centruroides sculpturatus]
>XP_023237860.1 uncharacterized protein LOC111636727 isoform X6 [Centruroides sculpturatus]
>XP_023237853.1 uncharacterized protein LOC111636727 isoform X6 [Centruroides sculpturatus]
>XP_023237843.1 uncharacterized protein LOC111636727 isoform X5 [Centruroides sculpturatus]
>XP_023237838.1 uncharacterized protein LOC111636727 isoform X5 [Centruroides sculpturatus]
>XP_023237833.1 uncharacterized protein LOC111636727 isoform X4 [Centruroides sculpturatus]
>XP_023237825.1 uncharacterized protein LOC111636727 isoform X3 [Centruroides sculpturatus]
>XP_023237818.1 uncharacterized protein LOC111636727 isoform X2 [Centruroides sculpturatus]
>XP_023237810.1 uncharacterized protein LOC111636727 isoform X1 [Centruroides sculpturatus]
>XP_023237780.1 disheveled-associated activator of morphogenesis 1-like isoform X3 [Centruroides sculpturatus]
>XP_023237772.1 disheveled-associated activator of morphogenesis 1-like isoform X3 [Centruroides sculpturatus]
>XP_023237765.1 disheveled-associated activator of morphogenesis 1-like isoform X3 [Centruroides sculpturatus]
>XP_023237757.1 disheveled-associated activator of morphogenesis 1-like isoform X3 [Centruroides sculpturatus]
>XP_023237749.1 disheveled-associated activator of morphogenesis 1-like isoform X3 [Centruroides sculpturatus]
>XP_023237743.1 disheveled-associated activator of morphogenesis 1-like isoform X2 [Centruroides sculpturatus]
>XP_023237734.1 disheveled-associated activator of morphogenesis 1-like isoform X1 [Centruroides sculpturatus]
>XP_023237723.1 general transcription factor IIF subunit 1-like [Centruroides sculpturatus]
>XP_023237715.1 uncharacterized protein LOC111636658 [Centruroides sculpturatus]
>XP_023237703.1 uncharacterized protein LOC111636650 [Centruroides sculpturatus]
>XP_023237692.1 neuronal acetylcholine receptor subunit alpha-7-like [Centruroides sculpturatus]
>XP_023237684.1 acetylcholine receptor subunit alpha-1-A-like [Centruroides sculpturatus]
>XP_023237675.1 phosphatidylinositol 3-kinase catalytic subunit type 3-like [Centruroides sculpturatus]
>XP_023237666.1 alpha-soluble NSF attachment protein-like [Centruroides sculpturatus]
>XP_023237657.1 alpha-soluble NSF attachment protein-like [Centruroides sculpturatus]
>XP_023237646.1 protein sel-1 homolog 1-like [Centruroides sculpturatus]
>XP_023237634.1 arylsulfatase I-like [Centruroides sculpturatus]
>XP_023237617.1 protein DBF4 homolog A-like [Centruroides sculpturatus]
>XP_023237600.1 protein-cysteine N-palmitoyltransferase HHAT-like protein [Centruroides sculpturatus]
>XP_023237581.1 RNA-binding protein 8A-like [Centruroides sculpturatus]
>XP_023237564.1 zinc finger protein basonuclin-2-like isoform X2 [Centruroides sculpturatus]
>XP_023237557.1 zinc finger protein basonuclin-2-like isoform X2 [Centruroides sculpturatus]
>XP_023237549.1 zinc finger protein basonuclin-2-like isoform X2 [Centruroides sculpturatus]
>XP_023237539.1 zinc finger protein basonuclin-2-like isoform X2 [Centruroides sculpturatus]
>XP_023237531.1 zinc finger protein basonuclin-2-like isoform X1 [Centruroides sculpturatus]
>XP_023237509.1 uncharacterized protein LOC111636480 [Centruroides sculpturatus]
>XP_023237495.1 cell adhesion molecule 2-like [Centruroides sculpturatus]
>XP_023237485.1 hemicentin-2-like isoform X2 [Centruroides sculpturatus]
>XP_023237474.1 hemicentin-2-like isoform X2 [Centruroides sculpturatus]
>XP_023237467.1 hemicentin-2-like isoform X2 [Centruroides sculpturatus]
>XP_023237463.1 hemicentin-2-like isoform X2 [Centruroides sculpturatus]
>XP_023237459.1 hemicentin-2-like isoform X1 [Centruroides sculpturatus]
>XP_023237441.1 LOW QUALITY PROTEIN: trypsin-like [Centruroides sculpturatus]
>XP_023237433.1 anionic trypsin-like isoform X2 [Centruroides sculpturatus]
>XP_023237424.1 anionic trypsin-like isoform X1 [Centruroides sculpturatus]
>XP_023237413.1 SNW domain-containing protein 1-like [Centruroides sculpturatus]
>XP_023237402.1 uncharacterized protein LOC111636390 [Centruroides sculpturatus]
>XP_023237378.1 uncharacterized protein LOC111636338 isoform X3 [Centruroides sculpturatus]
>XP_023237370.1 uncharacterized protein LOC111636338 isoform X2 [Centruroides sculpturatus]
>XP_023237363.1 uncharacterized protein LOC111636338 isoform X1 [Centruroides sculpturatus]
>XP_023237355.1 uncharacterized protein LOC111636338 isoform X1 [Centruroides sculpturatus]
>XP_023237345.1 uncharacterized protein LOC111636338 isoform X1 [Centruroides sculpturatus]
>XP_023237337.1 uncharacterized protein LOC111636338 isoform X1 [Centruroides sculpturatus]
>XP_023237334.1 uncharacterized protein LOC111636338 isoform X1 [Centruroides sculpturatus]
>XP_023237328.1 uncharacterized protein LOC111636338 isoform X1 [Centruroides sculpturatus]
>XP_023237319.1 band 4.1-like protein 1 [Centruroides sculpturatus]
>XP_023237299.1 OTU domain-containing protein 7B-like [Centruroides sculpturatus]
>XP_023237288.1 OTU domain-containing protein 7B-like [Centruroides sculpturatus]
>XP_023237276.1 uncharacterized protein LOC111636290 [Centruroides sculpturatus]
>XP_023237264.1 acetyl-coenzyme A synthetase, cytoplasmic-like [Centruroides sculpturatus]
>XP_023237252.1 transient receptor potential cation channel trpm-like [Centruroides sculpturatus]
>XP_023237246.1 LOW QUALITY PROTEIN: uncharacterized protein LOC111636266 [Centruroides sculpturatus]
>XP_023237236.1 LOW QUALITY PROTEIN: uncharacterized protein LOC111636256 [Centruroides sculpturatus]
>XP_023237229.1 MICOS complex subunit Mic60-like [Centruroides sculpturatus]
>XP_023237221.1 hemicentin-2-like, partial [Centruroides sculpturatus]
>XP_023237211.1 transmembrane protease serine 9-like [Centruroides sculpturatus]
>XP_023237202.1 uncharacterized protein LOC111636221 [Centruroides sculpturatus]
>XP_023237192.1 uncharacterized protein LOC111636214 [Centruroides sculpturatus]
>XP_023237171.1 uncharacterized protein LOC111636199 [Centruroides sculpturatus]
>XP_023237161.1 uncharacterized protein LOC111636193 [Centruroides sculpturatus]
>XP_023237150.1 p21-activated protein kinase-interacting protein 1-like [Centruroides sculpturatus]
>XP_023237129.1 twitchin-like [Centruroides sculpturatus]
>XP_023237106.1 uncharacterized protein LOC111636149 [Centruroides sculpturatus]
>XP_023237088.1 homeobox protein orthopedia-like [Centruroides sculpturatus]
>XP_023237079.1 retinal homeobox protein Rx1-like isoform X3 [Centruroides sculpturatus]
>XP_023237071.1 retinal homeobox protein Rx2-like isoform X2 [Centruroides sculpturatus]
>XP_023237065.1 retinal homeobox protein Rx2-like isoform X1 [Centruroides sculpturatus]
>XP_023237055.1 uncharacterized protein LOC111636110 [Centruroides sculpturatus]
>XP_023237050.1 venom peptide isomerase heavy chain-like [Centruroides sculpturatus]
>XP_023237042.1 uncharacterized protein LOC111636090 [Centruroides sculpturatus]
>XP_023237032.1 uncharacterized protein LOC111636090 [Centruroides sculpturatus]
>XP_023237019.1 uncharacterized protein LOC111636072 isoform X3 [Centruroides sculpturatus]
>XP_023237010.1 uncharacterized protein LOC111636072 isoform X2 [Centruroides sculpturatus]
>XP_023237004.1 uncharacterized protein LOC111636072 isoform X1 [Centruroides sculpturatus]
>XP_023236995.1 twitchin-like [Centruroides sculpturatus]
>XP_023236976.1 small integral membrane protein 14-like [Centruroides sculpturatus]
>XP_023236964.1 actin-related protein 2-like [Centruroides sculpturatus]
>XP_023236954.1 UDP-GalNAc:beta-1,3-N-acetylgalactosaminyltransferase 2-like isoform X3 [Centruroides sculpturatus]
>XP_023236947.1 UDP-GalNAc:beta-1,3-N-acetylgalactosaminyltransferase 2-like isoform X3 [Centruroides sculpturatus]
>XP_023236940.1 UDP-GalNAc:beta-1,3-N-acetylgalactosaminyltransferase 2-like isoform X3 [Centruroides sculpturatus]
>XP_023236934.1 UDP-GalNAc:beta-1,3-N-acetylgalactosaminyltransferase 2-like isoform X2 [Centruroides sculpturatus]
>XP_023236927.1 UDP-GalNAc:beta-1,3-N-acetylgalactosaminyltransferase 2-like isoform X1 [Centruroides sculpturatus]
>XP_023236916.1 U4/U6.U5 tri-snRNP-associated protein 1-like [Centruroides sculpturatus]
>XP_023236896.1 uncharacterized protein LOC111635972 [Centruroides sculpturatus]
>XP_023236884.1 uncharacterized protein LOC111635960 isoform X2 [Centruroides sculpturatus]
>XP_023236877.1 uncharacterized protein LOC111635960 isoform X1 [Centruroides sculpturatus]
>XP_023236867.1 uncharacterized protein LOC111635949 [Centruroides sculpturatus]
>XP_023236854.1 uncharacterized protein LOC111635939 [Centruroides sculpturatus]
>XP_023236841.1 multiple coagulation factor deficiency protein 2 homolog [Centruroides sculpturatus]
>XP_023236830.1 RNA polymerase II-associated protein 3-like [Centruroides sculpturatus]
>XP_023236801.1 uncharacterized protein LOC111635900 [Centruroides sculpturatus]
>XP_023236789.1 uncharacterized protein LOC111635892 [Centruroides sculpturatus]
>XP_023236760.1 uncharacterized protein LOC111635872 [Centruroides sculpturatus]
>XP_023236746.1 uncharacterized protein LOC111635850 [Centruroides sculpturatus]
>XP_023236740.1 uncharacterized protein LOC111635850 [Centruroides sculpturatus]
>XP_023236731.1 uncharacterized protein LOC111635850 [Centruroides sculpturatus]
>XP_023236725.1 uncharacterized protein LOC111635850 [Centruroides sculpturatus]
>XP_023236705.1 zinc finger CCHC domain-containing protein 8 homolog isoform X2 [Centruroides sculpturatus]
>XP_023236699.1 zinc finger CCHC domain-containing protein 8 homolog isoform X1 [Centruroides sculpturatus]
>XP_023236688.1 60S acidic ribosomal protein P2-like [Centruroides sculpturatus]
>XP_023236674.1 clathrin heavy chain 1 [Centruroides sculpturatus]
>XP_023236664.1 clathrin heavy chain-like [Centruroides sculpturatus]
>XP_023236629.1 uncharacterized protein LOC111635789 [Centruroides sculpturatus]
>XP_023236621.1 protein tyrosine phosphatase domain-containing protein 1-like isoform X2 [Centruroides sculpturatus]
>XP_023236613.1 protein tyrosine phosphatase domain-containing protein 1-like isoform X1 [Centruroides sculpturatus]
>XP_023236605.1 protein tyrosine phosphatase domain-containing protein 1-like isoform X1 [Centruroides sculpturatus]
>XP_023236593.1 glycine receptor subunit alpha-2-like [Centruroides sculpturatus]
>XP_023236584.1 RNA polymerase II-associated protein 3-like [Centruroides sculpturatus]
>XP_023236573.1 ninjurin-1-like [Centruroides sculpturatus]
>XP_023236566.1 ninjurin-1-like [Centruroides sculpturatus]
>XP_023236555.1 tripartite motif-containing protein 72-like [Centruroides sculpturatus]
>XP_023236494.1 uncharacterized protein LOC111635686 [Centruroides sculpturatus]
>XP_023236485.1 uncharacterized protein LOC111635680 [Centruroides sculpturatus]
>XP_023236474.1 uncharacterized protein LOC111635674 [Centruroides sculpturatus]
>XP_023236455.1 uncharacterized protein LOC111635662 [Centruroides sculpturatus]
>XP_023236446.1 uncharacterized protein LOC111635652 [Centruroides sculpturatus]
>XP_023236434.1 tubulin-specific chaperone E-like [Centruroides sculpturatus]
>XP_023236425.1 uncharacterized protein LOC111635636 [Centruroides sculpturatus]
>XP_023236404.1 cadherin-87A-like [Centruroides sculpturatus]
>XP_023236392.1 calpain-9-like [Centruroides sculpturatus]
>XP_023236381.1 cytochrome P450 3A21-like [Centruroides sculpturatus]
>XP_023236362.1 AP2-associated protein kinase 1-like isoform X2 [Centruroides sculpturatus]
>XP_023236354.1 AP2-associated protein kinase 1-like isoform X2 [Centruroides sculpturatus]
>XP_023236346.1 AP2-associated protein kinase 1-like isoform X1 [Centruroides sculpturatus]
>XP_023236337.1 40S ribosomal protein S24-like isoform X3 [Centruroides sculpturatus]
>XP_023236329.1 40S ribosomal protein S24-like isoform X2 [Centruroides sculpturatus]
>XP_023236324.1 40S ribosomal protein S24-like isoform X1 [Centruroides sculpturatus]
>XP_023236311.1 serine/threonine-protein kinase pakE-like isoform X2 [Centruroides sculpturatus]
>XP_023236307.1 serine/threonine-protein kinase pakE-like isoform X1 [Centruroides sculpturatus]
>XP_023236297.1 beta-1,4-galactosyltransferase 1-like [Centruroides sculpturatus]
>XP_023236280.1 transcription cofactor vestigial-like protein 2 isoform X2 [Centruroides sculpturatus]
>XP_023236273.1 transcription cofactor vestigial-like protein 2 isoform X1 [Centruroides sculpturatus]
>XP_023236270.1 transcription cofactor vestigial-like protein 2 isoform X1 [Centruroides sculpturatus]
>XP_023236256.1 creatine transporter-like [Centruroides sculpturatus]
>XP_023236251.1 creatine transporter-like [Centruroides sculpturatus]
>XP_023236242.1 creatine transporter-like [Centruroides sculpturatus]
>XP_023236235.1 creatine transporter-like [Centruroides sculpturatus]
>XP_023236229.1 creatine transporter-like [Centruroides sculpturatus]
>XP_023236220.1 creatine transporter-like [Centruroides sculpturatus]
>XP_023236210.1 glucose-6-phosphate 1-dehydrogenase-like [Centruroides sculpturatus]
>XP_023236192.1 schlafen-like protein 1 [Centruroides sculpturatus]
>XP_023236185.1 uncharacterized protein LOC111635447 isoform X2 [Centruroides sculpturatus]
>XP_023236179.1 uncharacterized protein LOC111635447 isoform X1 [Centruroides sculpturatus]
>XP_023236167.1 uncharacterized protein LOC111635438 [Centruroides sculpturatus]
>XP_023236158.1 nuclear receptor subfamily 2 group E member 1-like [Centruroides sculpturatus]
>XP_023236140.1 nuclear receptor subfamily 2 group E member 1-like isoform X2 [Centruroides sculpturatus]
>XP_023236135.1 nuclear receptor subfamily 2 group E member 1-like isoform X1 [Centruroides sculpturatus]
>XP_023236122.1 cuticle protein 14-like [Centruroides sculpturatus]
>XP_023236116.1 uncharacterized protein LOC111635392 [Centruroides sculpturatus]
>XP_023236100.1 suppressor of tumorigenicity 14 protein-like [Centruroides sculpturatus]
>XP_023236087.1 serine/threonine-protein kinase pakE-like [Centruroides sculpturatus]
>XP_023236075.1 amiloride-sensitive sodium channel subunit beta-2-like [Centruroides sculpturatus]
>XP_023236065.1 uncharacterized protein LOC111635354 [Centruroides sculpturatus]
>XP_023236055.1 uncharacterized protein LOC111635347 [Centruroides sculpturatus]
>XP_023236033.1 uncharacterized protein LOC111635317 [Centruroides sculpturatus]
>XP_023236025.1 uncharacterized protein LOC111635317 [Centruroides sculpturatus]
>XP_023236019.1 uncharacterized protein LOC111635317 [Centruroides sculpturatus]
>XP_023236009.1 protein flightless-1-like [Centruroides sculpturatus]
>XP_023236001.1 N-sulphoglucosamine sulphohydrolase-like [Centruroides sculpturatus]
>XP_023235994.1 N-sulphoglucosamine sulphohydrolase-like [Centruroides sculpturatus]
>XP_023235986.1 N-sulphoglucosamine sulphohydrolase-like [Centruroides sculpturatus]
>XP_023235976.1 methyltransferase-like protein 13 [Centruroides sculpturatus]
>XP_023235963.1 uncharacterized protein K02A2.6-like [Centruroides sculpturatus]
>XP_023235952.1 uncharacterized protein LOC111635269 [Centruroides sculpturatus]
>XP_023235940.1 protein archease-like [Centruroides sculpturatus]
>XP_023235929.1 dolichyl-diphosphooligosaccharide--protein glycosyltransferase subunit 2-like isoform X2 [Centruroides sculpturatus]
>XP_023235921.1 dolichyl-diphosphooligosaccharide--protein glycosyltransferase subunit 2-like isoform X1 [Centruroides sculpturatus]
>XP_023235909.1 lipid droplet-associated hydrolase-like [Centruroides sculpturatus]
>XP_023235900.1 lipid droplet-associated hydrolase-like [Centruroides sculpturatus]
>XP_023235893.1 lipid droplet-associated hydrolase-like [Centruroides sculpturatus]
>XP_023235890.1 lipid droplet-associated hydrolase-like [Centruroides sculpturatus]
>XP_023235883.1 solute carrier organic anion transporter family member 3A1-like isoform X3 [Centruroides sculpturatus]
>XP_023235878.1 solute carrier organic anion transporter family member 3A1-like isoform X3 [Centruroides sculpturatus]
>XP_023235871.1 solute carrier organic anion transporter family member 3A1-like isoform X3 [Centruroides sculpturatus]
>XP_023235862.1 solute carrier organic anion transporter family member 3A1-like isoform X3 [Centruroides sculpturatus]
>XP_023235854.1 solute carrier organic anion transporter family member 3A1-like isoform X2 [Centruroides sculpturatus]
>XP_023235850.1 solute carrier organic anion transporter family member 3A1-like isoform X1 [Centruroides sculpturatus]
>XP_023235841.1 26S proteasome non-ATPase regulatory subunit 14 [Centruroides sculpturatus]
>XP_023235829.1 TNF receptor-associated factor family protein DDB_G0272098-like [Centruroides sculpturatus]
>XP_023235818.1 patched domain-containing protein 3-like [Centruroides sculpturatus]
>XP_023235808.1 patched domain-containing protein 3-like [Centruroides sculpturatus]
>XP_023235797.1 patched domain-containing protein 3-like isoform X2 [Centruroides sculpturatus]
>XP_023235788.1 patched domain-containing protein 3-like isoform X1 [Centruroides sculpturatus]
>XP_023235776.1 calcium/calmodulin-dependent protein kinase kinase 1-like [Centruroides sculpturatus]
>XP_023235755.1 uncharacterized protein LOC111635126 [Centruroides sculpturatus]
>XP_023235745.1 ATP-dependent 6-phosphofructokinase-like [Centruroides sculpturatus]
>XP_023235742.1 uncharacterized protein LOC111635112 [Centruroides sculpturatus]
>XP_023235736.1 putative nuclease HARBI1 [Centruroides sculpturatus]
>XP_023235732.1 adenosine deaminase-like [Centruroides sculpturatus]
>XP_023235724.1 MFS-type transporter SLC18B1-like [Centruroides sculpturatus]
>XP_023235711.1 uncharacterized protein LOC111635083 [Centruroides sculpturatus]
>XP_023235698.1 patched domain-containing protein 3-like [Centruroides sculpturatus]
>XP_023235687.1 patched domain-containing protein 3-like [Centruroides sculpturatus]
>XP_023235667.1 uncharacterized protein LOC111635048 [Centruroides sculpturatus]
>XP_023235658.1 patched domain-containing protein 3-like [Centruroides sculpturatus]
>XP_023235646.1 patched domain-containing protein 3-like [Centruroides sculpturatus]
>XP_023235635.1 uncharacterized protein LOC111635019 [Centruroides sculpturatus]
>XP_023235604.1 uncharacterized protein LOC111634989 [Centruroides sculpturatus]
>XP_023235584.1 MFS-type transporter SLC18B1-like isoform X2 [Centruroides sculpturatus]
>XP_023235578.1 MFS-type transporter SLC18B1-like isoform X2 [Centruroides sculpturatus]
>XP_023235570.1 MFS-type transporter SLC18B1-like isoform X2 [Centruroides sculpturatus]
>XP_023235562.1 MFS-type transporter SLC18B1-like isoform X2 [Centruroides sculpturatus]
>XP_023235553.1 MFS-type transporter SLC18B1-like isoform X1 [Centruroides sculpturatus]
>XP_023235541.1 patched domain-containing protein 3-like, partial [Centruroides sculpturatus]
>XP_023235520.1 uncharacterized protein LOC111634916 [Centruroides sculpturatus]
>XP_023235516.1 BAI1-associated protein 3-like [Centruroides sculpturatus]
>XP_023235512.1 patched domain-containing protein 3-like [Centruroides sculpturatus]
>XP_023235507.1 patched domain-containing protein 3-like [Centruroides sculpturatus]
>XP_023235502.1 ubiquitin conjugation factor E4 A-like isoform X2 [Centruroides sculpturatus]
>XP_023235500.1 ubiquitin conjugation factor E4 A-like isoform X1 [Centruroides sculpturatus]
>XP_023235490.1 N-alpha-acetyltransferase 50-like [Centruroides sculpturatus]
>XP_023235482.1 ammonium transporter Rh type B-like [Centruroides sculpturatus]
>XP_023235471.1 uncharacterized protein LOC111634860 [Centruroides sculpturatus]
>XP_023235460.1 dopamine D2-like receptor [Centruroides sculpturatus]
>XP_023235453.1 dopamine D2-like receptor [Centruroides sculpturatus]
>XP_023235446.1 uncharacterized protein LOC111634838 [Centruroides sculpturatus]
>XP_023235433.1 ETS-like protein pointed isoform X7 [Centruroides sculpturatus]
>XP_023235425.1 ETS-like protein pointed isoform X7 [Centruroides sculpturatus]
>XP_023235418.1 ETS-like protein pointed isoform X6 [Centruroides sculpturatus]
>XP_023235412.1 ETS-like protein pointed isoform X5 [Centruroides sculpturatus]
>XP_023235405.1 ETS-like protein pointed isoform X4 [Centruroides sculpturatus]
>XP_023235400.1 ETS-like protein pointed isoform X3 [Centruroides sculpturatus]
>XP_023235393.1 ETS-like protein pointed isoform X2 [Centruroides sculpturatus]
>XP_023235388.1 ETS-like protein pointed isoform X1 [Centruroides sculpturatus]
>XP_023235366.1 transcriptional regulator ERG homolog [Centruroides sculpturatus]
>XP_023235346.1 protein unc-13 homolog D-like [Centruroides sculpturatus]
>XP_023235336.1 uncharacterized protein LOC111634728 [Centruroides sculpturatus]
>XP_023235328.1 uncharacterized protein LOC111634717 [Centruroides sculpturatus]
>XP_023235308.1 patched domain-containing protein 1-like [Centruroides sculpturatus]
>XP_023235299.1 patched domain-containing protein 1-like [Centruroides sculpturatus]
>XP_023235287.1 patched domain-containing protein 3-like [Centruroides sculpturatus]
>XP_023235279.1 patched domain-containing protein 3-like [Centruroides sculpturatus]
>XP_023235268.1 dynein heavy chain 2, axonemal-like [Centruroides sculpturatus]
>XP_023235251.1 WD repeat and HMG-box DNA-binding protein 1-like [Centruroides sculpturatus]
>XP_023235240.1 general transcription factor II-I repeat domain-containing protein 2-like [Centruroides sculpturatus]
>XP_023235228.1 uncharacterized protein LOC111634629 [Centruroides sculpturatus]
>XP_023235207.1 dual specificity protein phosphatase 10-like [Centruroides sculpturatus]
>XP_023235198.1 dual specificity protein phosphatase 10-like [Centruroides sculpturatus]
>XP_023235196.1 dual specificity protein phosphatase 10-like [Centruroides sculpturatus]
>XP_023235169.1 neurogenin-1-like [Centruroides sculpturatus]
>XP_023235158.1 neurogenin-1-like [Centruroides sculpturatus]
>XP_023235149.1 neurogenin-1-like [Centruroides sculpturatus]
>XP_023235144.1 neurogenin-1-like [Centruroides sculpturatus]
>XP_023235123.1 WD repeat and HMG-box DNA-binding protein 1-like [Centruroides sculpturatus]
>XP_023235110.1 WD repeat-containing protein 43-like [Centruroides sculpturatus]
>XP_023235101.1 uncharacterized protein LOC111634534, partial [Centruroides sculpturatus]
>XP_023235092.1 transcription initiation factor IIA subunit 1-like [Centruroides sculpturatus]
>XP_023235083.1 lutropin-choriogonadotropic hormone receptor-like [Centruroides sculpturatus]
>XP_023235072.1 lutropin-choriogonadotropic hormone receptor-like [Centruroides sculpturatus]
>XP_023235053.1 uncharacterized protein LOC111634490 [Centruroides sculpturatus]
>XP_023235037.1 homeotic protein ultrabithorax-like isoform X2 [Centruroides sculpturatus]
>XP_023235027.1 homeotic protein ultrabithorax-like isoform X1 [Centruroides sculpturatus]
>XP_023234985.1 homeotic protein antennapedia-like [Centruroides sculpturatus]
>XP_023234969.1 homeotic protein antennapedia-like [Centruroides sculpturatus]
>XP_023234963.1 homeotic protein antennapedia-like [Centruroides sculpturatus]
>XP_023234957.1 homeotic protein antennapedia-like [Centruroides sculpturatus]
>XP_023234949.1 homeotic protein antennapedia-like [Centruroides sculpturatus]
>XP_023234943.1 homeotic protein antennapedia-like [Centruroides sculpturatus]
>XP_023234934.1 homeotic protein antennapedia-like [Centruroides sculpturatus]
>XP_023234924.1 homeotic protein antennapedia-like [Centruroides sculpturatus]
>XP_023234920.1 homeotic protein antennapedia-like [Centruroides sculpturatus]
>XP_023234904.1 uncharacterized protein LOC111634365 isoform X2 [Centruroides sculpturatus]
>XP_023234897.1 uncharacterized protein LOC111634365 isoform X1 [Centruroides sculpturatus]
>XP_023234884.1 homeobox protein HOX3-like [Centruroides sculpturatus]
>XP_023234876.1 homeobox protein HOX3-like [Centruroides sculpturatus]
>XP_023234869.1 homeobox protein HOX3-like [Centruroides sculpturatus]
>XP_023234859.1 homeobox protein Hox-A5-like [Centruroides sculpturatus]
>XP_023234845.1 homeobox protein Hox-B4-like [Centruroides sculpturatus]
>XP_023234832.1 uncharacterized protein LOC111634310 [Centruroides sculpturatus]
>XP_023234819.1 proline-rich receptor-like protein kinase PERK10 [Centruroides sculpturatus]
>XP_023234757.1 putative nuclease HARBI1 [Centruroides sculpturatus]
>XP_023234744.1 uncharacterized protein LOC111634247 [Centruroides sculpturatus]
>XP_023234734.1 probable ATP-dependent RNA helicase DDX28 [Centruroides sculpturatus]
>XP_023234725.1 protein ABHD11-like [Centruroides sculpturatus]
>XP_023234714.1 protein ABHD11-like [Centruroides sculpturatus]
>XP_023234703.1 uncharacterized protein LOC111634211 [Centruroides sculpturatus]
>XP_023234691.1 uncharacterized protein LOC111634203 [Centruroides sculpturatus]
>XP_023234682.1 uncharacterized protein LOC111634194 [Centruroides sculpturatus]
>XP_023234672.1 amiloride-sensitive sodium channel subunit alpha-like [Centruroides sculpturatus]
>XP_023234660.1 uncharacterized protein LOC111634182 [Centruroides sculpturatus]
>XP_023234651.1 uncharacterized protein LOC111634174 [Centruroides sculpturatus]
>XP_023234640.1 delta-like protein 1 [Centruroides sculpturatus]
>XP_023234631.1 glucose dehydrogenase [FAD, quinone]-like [Centruroides sculpturatus]
>XP_023234623.1 uncharacterized protein LOC111634145 [Centruroides sculpturatus]
>XP_023234614.1 proline-serine-threonine phosphatase-interacting protein 1-like [Centruroides sculpturatus]
>XP_023234601.1 peroxiredoxin-6-like [Centruroides sculpturatus]
>XP_023234589.1 peroxiredoxin-6-like [Centruroides sculpturatus]
>XP_023234576.1 protein obstructor-E-like, partial [Centruroides sculpturatus]
>XP_023234564.1 cap-specific mRNA (nucleoside-2'-O-)-methyltransferase 2-like [Centruroides sculpturatus]
>XP_023234550.1 protein FAM166B-like [Centruroides sculpturatus]
>XP_023234469.1 dual 3',5'-cyclic-AMP and -GMP phosphodiesterase 11A-like [Centruroides sculpturatus]
>XP_023234446.1 uncharacterized protein LOC111634005 [Centruroides sculpturatus]
>XP_023234434.1 UPF0449 protein C19orf25 homolog [Centruroides sculpturatus]
>XP_023234424.1 mediator of RNA polymerase II transcription subunit 27-B-like [Centruroides sculpturatus]
>XP_023234413.1 calcium channel flower-like [Centruroides sculpturatus]
>XP_023234400.1 amiloride-sensitive sodium channel subunit beta-like [Centruroides sculpturatus]
>XP_023234388.1 phospholipase A2-like isoform X2 [Centruroides sculpturatus]
>XP_023234380.1 phospholipase A2-like isoform X1 [Centruroides sculpturatus]
>XP_023234369.1 phospholipase A2-like isoform X2 [Centruroides sculpturatus]
>XP_023234362.1 phospholipase A2-like isoform X1 [Centruroides sculpturatus]
>XP_023234353.1 protein ABHD11-like [Centruroides sculpturatus]
>XP_023234341.1 mediator of RNA polymerase II transcription subunit 27-B-like [Centruroides sculpturatus]
>XP_023234333.1 solute carrier family 10 member 6-like isoform X2 [Centruroides sculpturatus]
>XP_023234324.1 solute carrier family 10 member 6-like isoform X1 [Centruroides sculpturatus]
>XP_023234316.1 uncharacterized protein LOC111633896 [Centruroides sculpturatus]
>XP_023234303.1 BTB/POZ domain-containing protein 3-like [Centruroides sculpturatus]
>XP_023234293.1 aromatic-L-amino-acid decarboxylase-like [Centruroides sculpturatus]
>XP_023234279.1 aromatic-L-amino-acid decarboxylase-like [Centruroides sculpturatus]
>XP_023234270.1 degenerin mec-10-like [Centruroides sculpturatus]
>XP_023234266.1 degenerin mec-10-like [Centruroides sculpturatus]
>XP_023234257.1 uncharacterized protein LOC111633851 [Centruroides sculpturatus]
>XP_023234247.1 putative phospholipase B-like 2 [Centruroides sculpturatus]
>XP_023234237.1 calcium and integrin-binding family member 3-like [Centruroides sculpturatus]
>XP_023234227.1 peroxiredoxin-6-like [Centruroides sculpturatus]
>XP_023234218.1 DNA repair protein XRCC2-like [Centruroides sculpturatus]
>XP_023234107.1 cap-specific mRNA (nucleoside-2'-O-)-methyltransferase 2-like [Centruroides sculpturatus]
>XP_023234104.1 cap-specific mRNA (nucleoside-2'-O-)-methyltransferase 2-like [Centruroides sculpturatus]
>XP_023234098.1 cap-specific mRNA (nucleoside-2'-O-)-methyltransferase 2-like [Centruroides sculpturatus]
>XP_023234088.1 protein ABHD16A-like [Centruroides sculpturatus]
>XP_023234081.1 protein ABHD16A-like [Centruroides sculpturatus]
>XP_023234071.1 vam6/Vps39-like protein [Centruroides sculpturatus]
>XP_023234062.1 deoxynucleotidyltransferase terminal-interacting protein 2-like isoform X2 [Centruroides sculpturatus]
>XP_023234056.1 deoxynucleotidyltransferase terminal-interacting protein 2-like isoform X2 [Centruroides sculpturatus]
>XP_023234047.1 deoxynucleotidyltransferase terminal-interacting protein 2-like isoform X1 [Centruroides sculpturatus]
>XP_023234040.1 uncharacterized protein LOC111633660 [Centruroides sculpturatus]
>XP_023234030.1 uncharacterized protein LOC111633651 [Centruroides sculpturatus]
>XP_023234007.1 homeobox protein extradenticle-like isoform X2 [Centruroides sculpturatus]
>XP_023233997.1 homeobox protein extradenticle-like isoform X1 [Centruroides sculpturatus]
>XP_023233988.1 target of rapamycin complex 2 subunit MAPKAP1-like [Centruroides sculpturatus]
>XP_023233977.1 flotillin-1-like [Centruroides sculpturatus]
>XP_023233969.1 leucine-rich repeat transmembrane neuronal protein 3-like [Centruroides sculpturatus]
>XP_023233958.1 flotillin-1-like isoform X2 [Centruroides sculpturatus]
>XP_023233950.1 flotillin-1-like isoform X1 [Centruroides sculpturatus]
>XP_023233936.1 putative leucine-rich repeat-containing protein DDB_G0290503 isoform X2 [Centruroides sculpturatus]
>XP_023233929.1 putative leucine-rich repeat-containing protein DDB_G0290503 isoform X1 [Centruroides sculpturatus]
>XP_023233921.1 putative leucine-rich repeat-containing protein DDB_G0290503 isoform X1 [Centruroides sculpturatus]
>XP_023233913.1 putative leucine-rich repeat-containing protein DDB_G0290503 isoform X1 [Centruroides sculpturatus]
>XP_023233907.1 putative leucine-rich repeat-containing protein DDB_G0290503 isoform X1 [Centruroides sculpturatus]
>XP_023233901.1 putative leucine-rich repeat-containing protein DDB_G0290503 isoform X1 [Centruroides sculpturatus]
>XP_023233891.1 putative leucine-rich repeat-containing protein DDB_G0290503 isoform X1 [Centruroides sculpturatus]
>XP_023233880.1 nicotinamide N-methyltransferase-like [Centruroides sculpturatus]
>XP_023233866.1 uncharacterized protein LOC111633512 [Centruroides sculpturatus]
>XP_023233855.1 uncharacterized protein LOC111633492 isoform X3 [Centruroides sculpturatus]
>XP_023233850.1 degenerin mec-10-like isoform X2 [Centruroides sculpturatus]
>XP_023233842.1 uncharacterized protein LOC111633492 isoform X1 [Centruroides sculpturatus]
>XP_023233835.1 degenerin mec-10-like [Centruroides sculpturatus]
>XP_023233825.1 uncharacterized protein LOC111633473 isoform X2 [Centruroides sculpturatus]
>XP_023233814.1 uncharacterized protein LOC111633473 isoform X1 [Centruroides sculpturatus]
>XP_023233803.1 LIM homeobox transcription factor 1-beta-like isoform X2 [Centruroides sculpturatus]
>XP_023233796.1 LIM homeobox transcription factor 1-beta-like isoform X1 [Centruroides sculpturatus]
>XP_023233779.1 uncharacterized protein LOC111633436 isoform X2 [Centruroides sculpturatus]
>XP_023233775.1 uncharacterized protein LOC111633436 isoform X1 [Centruroides sculpturatus]
>XP_023233753.1 LOW QUALITY PROTEIN: protein arginine N-methyltransferase 7-like [Centruroides sculpturatus]
>XP_023233746.1 disks large-associated protein 5-like [Centruroides sculpturatus]
>XP_023233728.1 uncharacterized protein LOC111633393 [Centruroides sculpturatus]
>XP_023233703.1 follistatin-related protein 5-like isoform X3 [Centruroides sculpturatus]
>XP_023233697.1 follistatin-related protein 5-like isoform X2 [Centruroides sculpturatus]
>XP_023233690.1 follistatin-related protein 5-like isoform X1 [Centruroides sculpturatus]
>XP_023233669.1 prefoldin subunit 1-like [Centruroides sculpturatus]
>XP_023233660.1 cysteine-rich and transmembrane domain-containing protein 1-like [Centruroides sculpturatus]
>XP_023233656.1 cysteine-rich and transmembrane domain-containing protein 1-like [Centruroides sculpturatus]
>XP_023233647.1 cysteine-rich and transmembrane domain-containing protein 1-like [Centruroides sculpturatus]
>XP_023233637.1 uncharacterized protein LOC111633318 [Centruroides sculpturatus]
>XP_023233624.1 calcium-activated potassium channel slowpoke-like [Centruroides sculpturatus]
>XP_023233612.1 cysteine protease ATG4B-like [Centruroides sculpturatus]
>XP_023233601.1 cyclin-dependent kinase 2-interacting protein-like [Centruroides sculpturatus]
>XP_023233594.1 cyclin-dependent kinase 2-interacting protein-like [Centruroides sculpturatus]
>XP_023233584.1 protein FAM43A-like [Centruroides sculpturatus]
>XP_023233576.1 F-box/SPRY domain-containing protein 1-like isoform X2 [Centruroides sculpturatus]
>XP_023233568.1 F-box/SPRY domain-containing protein 1-like isoform X1 [Centruroides sculpturatus]
>XP_023233562.1 F-box/SPRY domain-containing protein 1-like isoform X1 [Centruroides sculpturatus]
>XP_023233551.1 60S ribosomal protein L35a-like [Centruroides sculpturatus]
>XP_023233543.1 E3 ubiquitin-protein ligase MSL2-like [Centruroides sculpturatus]
>XP_023233533.1 zinc finger protein ZIC 4-like [Centruroides sculpturatus]
>XP_023233519.1 acetylcholinesterase-like [Centruroides sculpturatus]
>XP_023233504.1 monocarboxylate transporter 12-like isoform X1 [Centruroides sculpturatus]
>XP_023233495.1 monocarboxylate transporter 12-like isoform X2 [Centruroides sculpturatus]
>XP_023233486.1 monocarboxylate transporter 12-like isoform X1 [Centruroides sculpturatus]
>XP_023233476.1 ras-related protein ced-10-like [Centruroides sculpturatus]
>XP_023233469.1 ras-related protein ced-10-like [Centruroides sculpturatus]
>XP_023233462.1 protein ECT2-like, partial [Centruroides sculpturatus]
>XP_023233446.1 TATA-box-binding protein-like [Centruroides sculpturatus]
>XP_023233439.1 cuticle protein 64-like [Centruroides sculpturatus]
>XP_023233424.1 keratin-associated protein 6-2-like [Centruroides sculpturatus]
>XP_023233413.1 keratin-associated protein 6-2-like [Centruroides sculpturatus]
>XP_023233395.1 uncharacterized protein LOC111633093 [Centruroides sculpturatus]
>XP_023233384.1 protein phosphatase inhibitor 2-like [Centruroides sculpturatus]
>XP_023233374.1 uncharacterized protein LOC111633073 [Centruroides sculpturatus]
>XP_023233357.1 uncharacterized protein LOC111633062 [Centruroides sculpturatus]
>XP_023233344.1 probable H/ACA ribonucleoprotein complex subunit 1-like protein [Centruroides sculpturatus]
>XP_023233333.1 uncharacterized protein LOC111633036 [Centruroides sculpturatus]
>XP_023233321.1 uncharacterized protein LOC111633026 [Centruroides sculpturatus]
>XP_023233311.1 cuticle protein 64-like [Centruroides sculpturatus]
>XP_023233301.1 glycine-rich protein 3-like [Centruroides sculpturatus]
>XP_023233296.1 uncharacterized protein LOC111632999 [Centruroides sculpturatus]
>XP_023233286.1 ctenidin-3-like [Centruroides sculpturatus]
>XP_023233273.1 protein ZBED8-like [Centruroides sculpturatus]
>XP_023233261.1 heterogeneous nuclear ribonucleoprotein K-like [Centruroides sculpturatus]
>XP_023233252.1 histone-lysine N-methyltransferase EZH2-like [Centruroides sculpturatus]
>XP_023233246.1 protein Hook homolog 1-like, partial [Centruroides sculpturatus]
>XP_023233238.1 sodium/hydrogen exchanger 9B2-like [Centruroides sculpturatus]
>XP_023233225.1 uncharacterized protein LOC111632937 [Centruroides sculpturatus]
>XP_023233217.1 BLOC-1-related complex subunit 6-like, partial [Centruroides sculpturatus]
>XP_023233212.1 BLOC-1-related complex subunit 6-like [Centruroides sculpturatus]
>XP_023233203.1 uncharacterized protein LOC111632906 [Centruroides sculpturatus]
>XP_023233193.1 uncharacterized protein LOC111632897 [Centruroides sculpturatus]
>XP_023233174.1 zinc finger protein ZIC 4-like, partial [Centruroides sculpturatus]
>XP_023233168.1 uncharacterized protein LOC111632868 [Centruroides sculpturatus]
>XP_023233157.1 uncharacterized protein LOC111632861 [Centruroides sculpturatus]
>XP_023233148.1 run domain Beclin-1-interacting and cysteine-rich domain-containing protein-like [Centruroides sculpturatus]
>XP_023233139.1 mediator of RNA polymerase II transcription subunit 4-like [Centruroides sculpturatus]
>XP_023233129.1 neuroligin-4, X-linked-like [Centruroides sculpturatus]
>XP_023233121.1 neuroligin-4, Y-linked-like [Centruroides sculpturatus]
>XP_023233109.1 SPRY domain-containing protein 7-like [Centruroides sculpturatus]
>XP_023233089.1 uncharacterized protein LOC111632790 [Centruroides sculpturatus]
>XP_023233078.1 uncharacterized protein LOC111632783 [Centruroides sculpturatus]
>XP_023233057.1 programmed cell death protein 10-like [Centruroides sculpturatus]
>XP_023233049.1 GPALPP motifs-containing protein 1-like [Centruroides sculpturatus]
>XP_023233036.1 ocellar opsin-like [Centruroides sculpturatus]
>XP_023233020.1 uncharacterized protein C11orf70 homolog [Centruroides sculpturatus]
>XP_023232994.1 transcription factor Sox-2-like [Centruroides sculpturatus]
>XP_023232982.1 mannose-P-dolichol utilization defect 1 protein-like [Centruroides sculpturatus]
>XP_023232971.1 ras-related C3 botulinum toxin substrate 1-like [Centruroides sculpturatus]
>XP_023232943.1 neuroligin-4, X-linked-like [Centruroides sculpturatus]
>XP_023232933.1 cysteine--tRNA ligase, cytoplasmic-like [Centruroides sculpturatus]
>XP_023232921.1 5-hydroxytryptamine receptor 2C-like, partial [Centruroides sculpturatus]
>XP_023232912.1 heat shock protein beta-3-like [Centruroides sculpturatus]
>XP_023232885.1 patched domain-containing protein 3-like [Centruroides sculpturatus]
>XP_023232872.1 tyrosine-protein kinase transmembrane receptor Ror2-like [Centruroides sculpturatus]
>XP_023232858.1 latrophilin Cirl-like isoform X5 [Centruroides sculpturatus]
>XP_023232851.1 adhesion G protein-coupled receptor L3-like isoform X4 [Centruroides sculpturatus]
>XP_023232841.1 latrophilin Cirl-like isoform X3 [Centruroides sculpturatus]
>XP_023232840.1 latrophilin Cirl-like isoform X2 [Centruroides sculpturatus]
>XP_023232831.1 latrophilin Cirl-like isoform X1 [Centruroides sculpturatus]
>XP_023232800.1 SAP30-binding protein-like [Centruroides sculpturatus]
>XP_023232788.1 SAP30-binding protein-like [Centruroides sculpturatus]
>XP_023232777.1 tyrosine-protein phosphatase Lar-like isoform X8 [Centruroides sculpturatus]
>XP_023232769.1 tyrosine-protein phosphatase Lar-like isoform X7 [Centruroides sculpturatus]
>XP_023232761.1 tyrosine-protein phosphatase Lar-like isoform X6 [Centruroides sculpturatus]
>XP_023232751.1 tyrosine-protein phosphatase Lar-like isoform X5 [Centruroides sculpturatus]
>XP_023232744.1 tyrosine-protein phosphatase Lar-like isoform X4 [Centruroides sculpturatus]
>XP_023232736.1 tyrosine-protein phosphatase Lar-like isoform X3 [Centruroides sculpturatus]
>XP_023232728.1 tyrosine-protein phosphatase Lar-like isoform X2 [Centruroides sculpturatus]
>XP_023232719.1 tyrosine-protein phosphatase Lar-like isoform X1 [Centruroides sculpturatus]
>XP_023232713.1 tyrosine-protein phosphatase Lar-like isoform X1 [Centruroides sculpturatus]
>XP_023232706.1 tyrosine-protein phosphatase Lar-like isoform X1 [Centruroides sculpturatus]
>XP_023232699.1 tyrosine-protein phosphatase Lar-like isoform X1 [Centruroides sculpturatus]
>XP_023232687.1 pleckstrin homology domain-containing family J member 1-like [Centruroides sculpturatus]
>XP_023232675.1 heat shock protein 30-like [Centruroides sculpturatus]
>XP_023232655.1 uncharacterized protein LOC111632469 [Centruroides sculpturatus]
>XP_023232644.1 tetratricopeptide repeat protein 39B-like [Centruroides sculpturatus]
>XP_023232634.1 glutathione peroxidase 7-like [Centruroides sculpturatus]
>XP_023232625.1 R3H domain-containing protein 4-like [Centruroides sculpturatus]
>XP_023232613.1 histone-lysine N-methyltransferase SETMAR-like [Centruroides sculpturatus]
>XP_023232604.1 zinc finger protein GLIS3-like isoform X3 [Centruroides sculpturatus]
>XP_023232598.1 zinc finger protein GLIS3-like isoform X2 [Centruroides sculpturatus]
>XP_023232591.1 zinc finger protein GLIS3-like isoform X1 [Centruroides sculpturatus]
>XP_023232580.1 heat shock protein 30-like [Centruroides sculpturatus]
>XP_023232570.1 trihelix transcription factor GT-3a-like isoform X3 [Centruroides sculpturatus]
>XP_023232566.1 trihelix transcription factor GT-3a-like isoform X2 [Centruroides sculpturatus]
>XP_023232557.1 uncharacterized protein LOC111632373 isoform X1 [Centruroides sculpturatus]
>XP_023232547.1 patched domain-containing protein 3-like [Centruroides sculpturatus]
>XP_023232530.1 BET1 homolog [Centruroides sculpturatus]
>XP_023232519.1 uncharacterized protein LOC111632340 [Centruroides sculpturatus]
>XP_023232509.1 ancient ubiquitous protein 1 homolog [Centruroides sculpturatus]
>XP_023232496.1 uncharacterized protein LOC111632324 [Centruroides sculpturatus]
>XP_023232477.1 uncharacterized protein LOC111632307 [Centruroides sculpturatus]
>XP_023232468.1 uncharacterized protein LOC111632299 [Centruroides sculpturatus]
>XP_023232450.1 uncharacterized protein LOC111632285 [Centruroides sculpturatus]
>XP_023232440.1 uncharacterized protein LOC111632276 [Centruroides sculpturatus]
>XP_023232431.1 uncharacterized protein LOC111632265 [Centruroides sculpturatus]
>XP_023232410.1 uncharacterized protein LOC111632249 [Centruroides sculpturatus]
>XP_023232398.1 uncharacterized protein LOC111632239 [Centruroides sculpturatus]
>XP_023232374.1 uncharacterized protein LOC111632225 [Centruroides sculpturatus]
>XP_023232335.1 uncharacterized protein LOC111632191 [Centruroides sculpturatus]
>XP_023232322.1 uncharacterized protein LOC111632186 [Centruroides sculpturatus]
>XP_023232312.1 uncharacterized protein LOC111632175 [Centruroides sculpturatus]
>XP_023232259.1 uncharacterized protein LOC111632122 [Centruroides sculpturatus]
>XP_023232241.1 uncharacterized protein LOC111632103 [Centruroides sculpturatus]
>XP_023232229.1 uncharacterized protein LOC111632094 [Centruroides sculpturatus]
>XP_023232219.1 uncharacterized protein LOC111632086 [Centruroides sculpturatus]
>XP_023232205.1 gastrula zinc finger protein XlCGF8.2DB-like [Centruroides sculpturatus]
>XP_023232193.1 sulfotransferase 1C3-like [Centruroides sculpturatus]
>XP_023232179.1 transmembrane 9 superfamily member 2-like [Centruroides sculpturatus]
>XP_023232167.1 uncharacterized protein LOC111632042 [Centruroides sculpturatus]
>XP_023232157.1 pantothenate kinase 3-like [Centruroides sculpturatus]
>XP_023232147.1 eukaryotic peptide chain release factor subunit 1-like [Centruroides sculpturatus]
>XP_023232136.1 uncharacterized protein LOC111632000 isoform X3 [Centruroides sculpturatus]
>XP_023232132.1 L-seryl-tRNA(Sec) kinase-like isoform X2 [Centruroides sculpturatus]
>XP_023232125.1 L-seryl-tRNA(Sec) kinase-like isoform X1 [Centruroides sculpturatus]
>XP_023232113.1 astakine-like [Centruroides sculpturatus]
>XP_023232106.1 astakine-like [Centruroides sculpturatus]
>XP_023232079.1 protein bric-a-brac 2-like isoform X3 [Centruroides sculpturatus]
>XP_023232071.1 protein abrupt-like isoform X2 [Centruroides sculpturatus]
>XP_023232063.1 protein abrupt-like isoform X1 [Centruroides sculpturatus]
>XP_023232026.1 uncharacterized protein LOC111631917 [Centruroides sculpturatus]
>XP_023232015.1 uncharacterized protein LOC111631907 [Centruroides sculpturatus]
>XP_023231955.1 uncharacterized protein LOC111631854 [Centruroides sculpturatus]
>XP_023231945.1 mitogen-activated protein kinase HOG1-like [Centruroides sculpturatus]
>XP_023231937.1 mitogen-activated protein kinase HOG1-like [Centruroides sculpturatus]
>XP_023231930.1 mitogen-activated protein kinase HOG1-like [Centruroides sculpturatus]
>XP_023231921.1 mitogen-activated protein kinase HOG1-like [Centruroides sculpturatus]
>XP_023231903.1 cytoplasmic aconitate hydratase-like isoform X2 [Centruroides sculpturatus]
>XP_023231895.1 cytoplasmic aconitate hydratase-like isoform X1 [Centruroides sculpturatus]
>XP_023231887.1 talin-2-like isoform X2 [Centruroides sculpturatus]
>XP_023231881.1 talin-2-like isoform X1 [Centruroides sculpturatus]
>XP_023231859.1 uncharacterized protein LOC111631779 [Centruroides sculpturatus]
>XP_023231848.1 uncharacterized protein LOC111631770 [Centruroides sculpturatus]
>XP_023231839.1 uncharacterized protein LOC111631761 [Centruroides sculpturatus]
>XP_023231828.1 uncharacterized protein LOC111631738 isoform X3 [Centruroides sculpturatus]
>XP_023231822.1 uncharacterized protein LOC111631738 isoform X2 [Centruroides sculpturatus]
>XP_023231814.1 uncharacterized protein LOC111631738 isoform X1 [Centruroides sculpturatus]
>XP_023231803.1 uncharacterized protein LOC111631727 [Centruroides sculpturatus]
>XP_023231795.1 uncharacterized protein LOC111631721 [Centruroides sculpturatus]
>XP_023231769.1 guanine nucleotide-binding protein-like 3 homolog [Centruroides sculpturatus]
>XP_023231731.1 ancient ubiquitous protein 1-like [Centruroides sculpturatus]
>XP_023231711.1 uncharacterized protein LOC111631642 [Centruroides sculpturatus]
>XP_023231701.1 uncharacterized protein LOC111631627 [Centruroides sculpturatus]
>XP_023231692.1 uncharacterized protein LOC111631627 [Centruroides sculpturatus]
>XP_023231684.1 uncharacterized protein LOC111631627 [Centruroides sculpturatus]
>XP_023231673.1 uncharacterized protein LOC111631618 [Centruroides sculpturatus]
>XP_023231651.1 charged multivesicular body protein 7-like [Centruroides sculpturatus]
>XP_023231635.1 dopamine receptor 2-like [Centruroides sculpturatus]
>XP_023231620.1 probable G-protein coupled receptor No9 [Centruroides sculpturatus]
>XP_023231610.1 T-complex protein 1 subunit eta-like [Centruroides sculpturatus]
>XP_023231601.1 T-complex protein 1 subunit eta-like [Centruroides sculpturatus]
>XP_023231590.1 octopamine receptor-like [Centruroides sculpturatus]
>XP_023231579.1 probable G-protein coupled receptor No18 [Centruroides sculpturatus]
>XP_023231574.1 probable G-protein coupled receptor No18 [Centruroides sculpturatus]
>XP_023231566.1 alpha-2A adrenergic receptor-like [Centruroides sculpturatus]
>XP_023231558.1 alpha-2A adrenergic receptor-like [Centruroides sculpturatus]
>XP_023231552.1 alpha-2A adrenergic receptor-like [Centruroides sculpturatus]
>XP_023231543.1 uncharacterized protein LOC111631517 [Centruroides sculpturatus]
>XP_023231532.1 uncharacterized protein LOC111631509 [Centruroides sculpturatus]
>XP_023231525.1 uncharacterized protein LOC111631495 isoform X2 [Centruroides sculpturatus]
>XP_023231517.1 uncharacterized protein LOC111631495 isoform X1 [Centruroides sculpturatus]
>XP_023231503.1 guanylate cyclase soluble subunit beta-2-like [Centruroides sculpturatus]
>XP_023231487.1 nephrin-like [Centruroides sculpturatus]
>XP_023231478.1 uncharacterized protein LOC111631462 [Centruroides sculpturatus]
>XP_023231471.1 uncharacterized protein LOC111631453 [Centruroides sculpturatus]
>XP_023231462.1 piwi-like protein Ago3 [Centruroides sculpturatus]
>XP_023231452.1 TELO2-interacting protein 1 homolog [Centruroides sculpturatus]
>XP_023231441.1 protein phosphatase 1 regulatory subunit 7-like [Centruroides sculpturatus]
>XP_023231427.1 E3 ubiquitin-protein ligase SMURF2-like [Centruroides sculpturatus]
>XP_023231418.1 developmentally-regulated GTP-binding protein 2-like [Centruroides sculpturatus]
>XP_023231409.1 forkhead box protein J1-B-like [Centruroides sculpturatus]
>XP_023231398.1 uncharacterized protein LOC111631386 isoform X2 [Centruroides sculpturatus]
>XP_023231389.1 uncharacterized protein LOC111631386 isoform X1 [Centruroides sculpturatus]
>XP_023231378.1 uncharacterized protein LOC111631367 isoform X3 [Centruroides sculpturatus]
>XP_023231373.1 uncharacterized protein LOC111631367 isoform X2 [Centruroides sculpturatus]
>XP_023231364.1 uncharacterized protein LOC111631367 isoform X1 [Centruroides sculpturatus]
>XP_023231354.1 uncharacterized protein LOC111631355 [Centruroides sculpturatus]
>XP_023231344.1 uncharacterized protein LOC111631347 [Centruroides sculpturatus]
>XP_023231333.1 uncharacterized protein LOC111631318 isoform X4 [Centruroides sculpturatus]
>XP_023231326.1 uncharacterized protein LOC111631318 isoform X3 [Centruroides sculpturatus]
>XP_023231321.1 uncharacterized protein LOC111631318 isoform X3 [Centruroides sculpturatus]
>XP_023231314.1 uncharacterized protein LOC111631318 isoform X2 [Centruroides sculpturatus]
>XP_023231306.1 uncharacterized protein LOC111631318 isoform X1 [Centruroides sculpturatus]
>XP_023231297.1 putative fatty acid elongation protein 4 [Centruroides sculpturatus]
>XP_023231269.1 U11/U12 small nuclear ribonucleoprotein 25 kDa protein-like [Centruroides sculpturatus]
>XP_023231253.1 uncharacterized protein LOC111631264 [Centruroides sculpturatus]
>XP_023231243.1 ribosomal L1 domain-containing protein 1-like, partial [Centruroides sculpturatus]
>XP_023231232.1 Down syndrome cell adhesion molecule-like protein Dscam2, partial [Centruroides sculpturatus]
>XP_023231208.1 pancreatic triacylglycerol lipase-like [Centruroides sculpturatus]
>XP_023231195.1 cyclin-K-like [Centruroides sculpturatus]
>XP_023231190.1 uncharacterized protein LOC111631216 [Centruroides sculpturatus]
>XP_023231180.1 sorting nexin-14-like [Centruroides sculpturatus]
>XP_023231170.1 rho GTPase-activating protein 44-like [Centruroides sculpturatus]
>XP_023231151.1 uncharacterized protein DDB_G0290685-like [Centruroides sculpturatus]
>XP_023231144.1 uncharacterized protein LOC111631171 [Centruroides sculpturatus]
>XP_023231135.1 low-density lipoprotein receptor-related protein 1B-like [Centruroides sculpturatus]
>XP_023231097.1 ankyrin-3-like isoform X3 [Centruroides sculpturatus]
>XP_023231091.1 ankyrin-3-like isoform X2 [Centruroides sculpturatus]
>XP_023231083.1 ankyrin-3-like isoform X1 [Centruroides sculpturatus]
>XP_023231072.1 putative uncharacterized protein DDB_G0291608 isoform X4 [Centruroides sculpturatus]
>XP_023231064.1 putative uncharacterized protein DDB_G0291608 isoform X3 [Centruroides sculpturatus]
>XP_023231057.1 putative uncharacterized protein DDB_G0291608 isoform X2 [Centruroides sculpturatus]
>XP_023231051.1 putative uncharacterized protein DDB_G0291608 isoform X1 [Centruroides sculpturatus]
>XP_023231045.1 putative uncharacterized protein DDB_G0291608 isoform X1 [Centruroides sculpturatus]
>XP_023231034.1 replication factor C subunit 1-like [Centruroides sculpturatus]
>XP_023231009.1 THUMP domain-containing protein 1-like [Centruroides sculpturatus]
>XP_023231002.1 THUMP domain-containing protein 1-like [Centruroides sculpturatus]
>XP_023230995.1 THUMP domain-containing protein 1-like [Centruroides sculpturatus]
>XP_023230989.1 sex peptide receptor-like [Centruroides sculpturatus]
>XP_023230979.1 sodium/potassium/calcium exchanger 4-like [Centruroides sculpturatus]
>XP_023230969.1 crooked neck-like protein 1 [Centruroides sculpturatus]
>XP_023230956.1 fas-binding factor 1 homolog [Centruroides sculpturatus]
>XP_023230948.1 fas-binding factor 1 homolog [Centruroides sculpturatus]
>XP_023230937.1 transmembrane channel-like protein 7 isoform X3 [Centruroides sculpturatus]
>XP_023230930.1 transmembrane channel-like protein 7 isoform X2 [Centruroides sculpturatus]
>XP_023230922.1 transmembrane channel-like protein 7 isoform X1 [Centruroides sculpturatus]
>XP_023230890.1 axin-2-like [Centruroides sculpturatus]
>XP_023230871.1 phosphomannomutase 2-like isoform X2 [Centruroides sculpturatus]
>XP_023230864.1 phosphomannomutase 2-like isoform X1 [Centruroides sculpturatus]
>XP_023230853.1 sorting nexin-14-like [Centruroides sculpturatus]
>XP_023230843.1 sodium-independent sulfate anion transporter-like isoform X3 [Centruroides sculpturatus]
>XP_023230837.1 sodium-independent sulfate anion transporter-like isoform X2 [Centruroides sculpturatus]
>XP_023230830.1 sodium-independent sulfate anion transporter-like isoform X1 [Centruroides sculpturatus]
>XP_023230820.1 UPF0505 protein C16orf62-like [Centruroides sculpturatus]
>XP_023230810.1 calcium-binding protein E63-1-like [Centruroides sculpturatus]
>XP_023230802.1 40S ribosomal protein SA-like [Centruroides sculpturatus]
>XP_023230791.1 protein N-terminal asparagine amidohydrolase-like [Centruroides sculpturatus]
>XP_023230783.1 myosin-7-like isoform X2 [Centruroides sculpturatus]
>XP_023230777.1 myosin-7-like isoform X1 [Centruroides sculpturatus]
>XP_023230767.1 myosin heavy chain, muscle-like isoform X12 [Centruroides sculpturatus]
>XP_023230761.1 myosin heavy chain, muscle-like isoform X11 [Centruroides sculpturatus]
>XP_023230752.1 myosin heavy chain, muscle-like isoform X10 [Centruroides sculpturatus]
>XP_023230745.1 myosin heavy chain, muscle-like isoform X9 [Centruroides sculpturatus]
>XP_023230737.1 myosin heavy chain, muscle-like isoform X8 [Centruroides sculpturatus]
>XP_023230732.1 myosin heavy chain, muscle-like isoform X7 [Centruroides sculpturatus]
>XP_023230727.1 myosin heavy chain, muscle-like isoform X6 [Centruroides sculpturatus]
>XP_023230720.1 myosin heavy chain, muscle-like isoform X5 [Centruroides sculpturatus]
>XP_023230712.1 myosin heavy chain, muscle-like isoform X4 [Centruroides sculpturatus]
>XP_023230705.1 myosin heavy chain, muscle-like isoform X3 [Centruroides sculpturatus]
>XP_023230697.1 myosin heavy chain, muscle-like isoform X2 [Centruroides sculpturatus]
>XP_023230689.1 myosin heavy chain, muscle-like isoform X1 [Centruroides sculpturatus]
>XP_023230679.1 E3 ubiquitin-protein ligase UHRF1-like [Centruroides sculpturatus]
>XP_023230670.1 mediator of RNA polymerase II transcription subunit 9-like [Centruroides sculpturatus]
>XP_023230665.1 cytosolic Fe-S cluster assembly factor nubp1-like isoform X2 [Centruroides sculpturatus]
>XP_023230658.1 cytosolic Fe-S cluster assembly factor nubp1-A-like isoform X1 [Centruroides sculpturatus]
>XP_023230645.1 NAD-dependent protein deacetylase sirtuin-7-like [Centruroides sculpturatus]
>XP_023230626.1 methyltransferase-like protein 23 [Centruroides sculpturatus]
>XP_023230616.1 histone-lysine N-methyltransferase SETMAR-like [Centruroides sculpturatus]
>XP_023230607.1 low-density lipoprotein receptor-related protein 1-like isoform X2 [Centruroides sculpturatus]
>XP_023230599.1 low-density lipoprotein receptor-related protein 1-like isoform X1 [Centruroides sculpturatus]
>XP_023230588.1 low-density lipoprotein receptor-related protein 1-like [Centruroides sculpturatus]
>XP_023230569.1 uncharacterized protein LOC111630660 [Centruroides sculpturatus]
>XP_023230558.1 calumenin-like [Centruroides sculpturatus]
>XP_023230543.1 calcium-binding protein E63-1-like [Centruroides sculpturatus]
>XP_023230529.1 neuroligin-4, X-linked-like [Centruroides sculpturatus]
>XP_023230484.1 semaphorin-1A-like [Centruroides sculpturatus]
>XP_023230473.1 semaphorin-1A-like [Centruroides sculpturatus]
>XP_023230462.1 EF-hand calcium-binding domain-containing protein 6-like [Centruroides sculpturatus]
>XP_023230445.1 uncharacterized protein LOC111630558 [Centruroides sculpturatus]
>XP_023230433.1 uncharacterized protein LOC111630550 [Centruroides sculpturatus]
>XP_023230397.1 semaphorin-1A-like [Centruroides sculpturatus]
>XP_023230386.1 semaphorin-1A-like isoform X2 [Centruroides sculpturatus]
>XP_023230377.1 semaphorin-1A-like isoform X1 [Centruroides sculpturatus]
>XP_023230352.1 GPN-loop GTPase 2-like [Centruroides sculpturatus]
>XP_023230342.1 protein argonaute-2-like [Centruroides sculpturatus]
>XP_023230327.1 ADP-ribosylation factor-like protein 15 isoform X2 [Centruroides sculpturatus]
>XP_023230321.1 ADP-ribosylation factor-like protein 15 isoform X1 [Centruroides sculpturatus]
>XP_023230303.1 uncharacterized protein LOC111630436 [Centruroides sculpturatus]
>XP_023230290.1 piggyBac transposable element-derived protein 4-like [Centruroides sculpturatus]
>XP_023230277.1 SPATS2-like protein [Centruroides sculpturatus]
>XP_023230269.1 beta-toxin CsEI [Centruroides sculpturatus]
>XP_023230259.1 spermatogenesis-associated serine-rich protein 2-like [Centruroides sculpturatus]
>XP_023230248.1 lipolysis-activating peptide 1-alpha chain-like [Centruroides sculpturatus]
>XP_023230241.1 lipolysis-activating peptide 1-alpha chain-like [Centruroides sculpturatus]
>XP_023230234.1 lipolysis-activating peptide 1-alpha chain-like [Centruroides sculpturatus]
>XP_023230205.1 semaphorin-1A-like isoform X2 [Centruroides sculpturatus]
>XP_023230201.1 semaphorin-1A-like isoform X1 [Centruroides sculpturatus]
>XP_023230192.1 semaphorin-1A-like isoform X1 [Centruroides sculpturatus]
>XP_023230180.1 COMM domain-containing protein 10-like isoform X2 [Centruroides sculpturatus]
>XP_023230175.1 COMM domain-containing protein 10-like isoform X1 [Centruroides sculpturatus]
>XP_023230164.1 uncharacterized protein LOC111630308 [Centruroides sculpturatus]
>XP_023230155.1 uncharacterized protein LOC111630298 [Centruroides sculpturatus]
>XP_023230139.1 uncharacterized protein LOC111630285 [Centruroides sculpturatus]
>XP_023230119.1 toxin Cll5c [Centruroides sculpturatus]
>XP_023230109.1 toxin CsE9-like [Centruroides sculpturatus]
>XP_023230099.1 toxin CsE9-like [Centruroides sculpturatus]
>XP_023230089.1 neurotoxin E1x-like [Centruroides sculpturatus]
>XP_023230065.1 serine/threonine-protein phosphatase 4 catalytic subunit B-like [Centruroides sculpturatus]
>XP_023230057.1 syntaxin-1A-like isoform X4 [Centruroides sculpturatus]
>XP_023230049.1 syntaxin-1A-like isoform X3 [Centruroides sculpturatus]
>XP_023230042.1 syntaxin-like isoform X2 [Centruroides sculpturatus]
>XP_023230035.1 syntaxin-like isoform X1 [Centruroides sculpturatus]
>XP_023230023.1 GTP-binding nuclear protein Ran-like [Centruroides sculpturatus]
>XP_023230013.1 vacuolar protein sorting-associated protein 37B-like [Centruroides sculpturatus]
>XP_023230002.1 syntaxin-1A-like isoform X3 [Centruroides sculpturatus]
>XP_023229993.1 syntaxin-1A-like isoform X2 [Centruroides sculpturatus]
>XP_023229981.1 syntaxin-1A-like isoform X1 [Centruroides sculpturatus]
>XP_023229970.1 uncharacterized protein LOC111630117 [Centruroides sculpturatus]
>XP_023229963.1 uncharacterized protein LOC111630117 [Centruroides sculpturatus]
>XP_023229952.1 uncharacterized protein LOC111630117 [Centruroides sculpturatus]
>XP_023229944.1 uncharacterized protein LOC111630117 [Centruroides sculpturatus]
>XP_023229935.1 uncharacterized protein LOC111630117 [Centruroides sculpturatus]
>XP_023229927.1 uncharacterized protein LOC111630117 [Centruroides sculpturatus]
>XP_023229919.1 uncharacterized protein LOC111630117 [Centruroides sculpturatus]
>XP_023229912.1 uncharacterized protein LOC111630117 [Centruroides sculpturatus]
>XP_023229902.1 uncharacterized protein LOC111630108 [Centruroides sculpturatus]
>XP_023229879.1 transmembrane protein 17B-like [Centruroides sculpturatus]
>XP_023229872.1 calcium-transporting ATPase sarcoplasmic/endoplasmic reticulum type-like isoform X3 [Centruroides sculpturatus]
>XP_023229864.1 calcium-transporting ATPase sarcoplasmic/endoplasmic reticulum type-like isoform X3 [Centruroides sculpturatus]
>XP_023229856.1 calcium-transporting ATPase sarcoplasmic/endoplasmic reticulum type-like isoform X2 [Centruroides sculpturatus]
>XP_023229851.1 calcium-transporting ATPase sarcoplasmic/endoplasmic reticulum type-like isoform X1 [Centruroides sculpturatus]
>XP_023229828.1 hydroxyacid oxidase 1-like [Centruroides sculpturatus]
>XP_023229817.1 gamma-tubulin complex component 2-like [Centruroides sculpturatus]
>XP_023229806.1 brain protein I3-like [Centruroides sculpturatus]
>XP_023229798.1 uncharacterized protein LOC111629994 isoform X8 [Centruroides sculpturatus]
>XP_023229791.1 putative uncharacterized protein DDB_G0289963 isoform X7 [Centruroides sculpturatus]
>XP_023229782.1 putative uncharacterized protein DDB_G0289963 isoform X6 [Centruroides sculpturatus]
>XP_023229777.1 uncharacterized protein LOC111629994 isoform X5 [Centruroides sculpturatus]
>XP_023229772.1 uncharacterized protein LOC111629994 isoform X4 [Centruroides sculpturatus]
>XP_023229764.1 uncharacterized protein LOC111629994 isoform X3 [Centruroides sculpturatus]
>XP_023229760.1 uncharacterized protein LOC111629994 isoform X2 [Centruroides sculpturatus]
>XP_023229753.1 uncharacterized protein LOC111629994 isoform X1 [Centruroides sculpturatus]
>XP_023229732.1 cytoplasmic polyadenylation element-binding protein 1-like isoform X2 [Centruroides sculpturatus]
>XP_023229724.1 cytoplasmic polyadenylation element-binding protein 1-like isoform X2 [Centruroides sculpturatus]
>XP_023229715.1 cytoplasmic polyadenylation element-binding protein 1-like isoform X1 [Centruroides sculpturatus]
>XP_023229705.1 protein 4.1-like [Centruroides sculpturatus]
>XP_023229696.1 protein 4.1-like [Centruroides sculpturatus]
>XP_023229690.1 protein 4.1-like [Centruroides sculpturatus]
>XP_023229683.1 protein 4.1-like [Centruroides sculpturatus]
>XP_023229665.1 teneurin-3-like [Centruroides sculpturatus]
>XP_023229653.1 teneurin-m-like isoform X4 [Centruroides sculpturatus]
>XP_023229645.1 teneurin-m-like isoform X3 [Centruroides sculpturatus]
>XP_023229639.1 teneurin-m-like isoform X2 [Centruroides sculpturatus]
>XP_023229631.1 teneurin-m-like isoform X1 [Centruroides sculpturatus]
>XP_023229623.1 teneurin-m-like isoform X1 [Centruroides sculpturatus]
>XP_023229613.1 teneurin-m-like isoform X1 [Centruroides sculpturatus]
>XP_023229606.1 teneurin-m-like isoform X1 [Centruroides sculpturatus]
>XP_023229596.1 teneurin-m-like isoform X1 [Centruroides sculpturatus]
>XP_023229585.1 uncharacterized protein LOC111629887 [Centruroides sculpturatus]
>XP_023229573.1 amiloride-sensitive sodium channel subunit beta-2-like [Centruroides sculpturatus]
>XP_023229550.1 poly(A)-specific ribonuclease PNLDC1-like [Centruroides sculpturatus]
>XP_023229541.1 poly(A)-specific ribonuclease PNLDC1-like [Centruroides sculpturatus]
>XP_023229531.1 histone-lysine N-methyltransferase SETMAR-like, partial [Centruroides sculpturatus]
>XP_023229520.1 protein sidekick-like [Centruroides sculpturatus]
>XP_023229511.1 proton-associated sugar transporter A-like [Centruroides sculpturatus]
>XP_023229491.1 acid-sensing ion channel 1-like [Centruroides sculpturatus]
>XP_023229483.1 uncharacterized protein LOC111629801 [Centruroides sculpturatus]
>XP_023229462.1 alpha-1,3-mannosyl-glycoprotein 4-beta-N-acetylglucosaminyltransferase B-like [Centruroides sculpturatus]
>XP_023229448.1 Golgi-specific brefeldin A-resistance guanine nucleotide exchange factor 1-like, partial [Centruroides sculpturatus]
>XP_023229424.1 cyclin-dependent kinase 14-like [Centruroides sculpturatus]
>XP_023229413.1 zinc finger protein 98-like [Centruroides sculpturatus]
>XP_023229403.1 zinc finger protein 91-like [Centruroides sculpturatus]
>XP_023229386.1 uncharacterized protein LOC111629708 isoform X3 [Centruroides sculpturatus]
>XP_023229379.1 uncharacterized protein LOC111629708 isoform X2 [Centruroides sculpturatus]
>XP_023229375.1 uncharacterized protein LOC111629708 isoform X1 [Centruroides sculpturatus]
>XP_023229354.1 uncharacterized protein LOC111629695 [Centruroides sculpturatus]
>XP_023229343.1 protein ALP1-like [Centruroides sculpturatus]
>XP_023229332.1 uncharacterized protein LOC111629676 [Centruroides sculpturatus]
>XP_023229313.1 frizzled-2-like [Centruroides sculpturatus]
>XP_023229303.1 tetraspanin-7-like [Centruroides sculpturatus]
>XP_023229291.1 CD63 antigen-like isoform X2 [Centruroides sculpturatus]
>XP_023229290.1 CD63 antigen-like isoform X1 [Centruroides sculpturatus]
>XP_023229278.1 leukocyte surface antigen CD53-like [Centruroides sculpturatus]
>XP_023229274.1 probable nuclear hormone receptor HR38 isoform X2 [Centruroides sculpturatus]
>XP_023229268.1 probable nuclear hormone receptor HR38 isoform X2 [Centruroides sculpturatus]
>XP_023229266.1 nuclear receptor subfamily 4 group A member 1-like isoform X1 [Centruroides sculpturatus]
>XP_023229262.1 syntaxin-17-like [Centruroides sculpturatus]
>XP_023229256.1 dnaJ homolog subfamily C member 22-like [Centruroides sculpturatus]
>XP_023229249.1 homeobox protein Mohawk-like [Centruroides sculpturatus]
>XP_023229242.1 homeobox protein Mohawk-like [Centruroides sculpturatus]
>XP_023229234.1 CDK5 regulatory subunit-associated protein 2-like [Centruroides sculpturatus]
>XP_023229226.1 frizzled-5-like [Centruroides sculpturatus]
>XP_023229217.1 Krueppel-like factor 6 [Centruroides sculpturatus]
>XP_023229196.1 uncharacterized protein LOC111629485 isoform X2 [Centruroides sculpturatus]
>XP_023229190.1 uncharacterized protein LOC111629485 isoform X1 [Centruroides sculpturatus]
>XP_023229185.1 uncharacterized protein LOC111629485 isoform X1 [Centruroides sculpturatus]
>XP_023229179.1 uncharacterized protein LOC111629485 isoform X1 [Centruroides sculpturatus]
>XP_023229172.1 uncharacterized protein LOC111629485 isoform X1 [Centruroides sculpturatus]
>XP_023229161.1 probable nuclear hormone receptor HR3, partial [Centruroides sculpturatus]
>XP_023229153.1 leukocyte surface antigen CD53-like [Centruroides sculpturatus]
>XP_023229142.1 CD63 antigen-like isoform X2 [Centruroides sculpturatus]
>XP_023229134.1 CD63 antigen-like isoform X1 [Centruroides sculpturatus]
>XP_023229118.1 uncharacterized protein LOC111629428 isoform X4 [Centruroides sculpturatus]
>XP_023229111.1 uncharacterized protein LOC111629428 isoform X3 [Centruroides sculpturatus]
>XP_023229104.1 CD63 antigen-like isoform X2 [Centruroides sculpturatus]
>XP_023229098.1 CD63 antigen-like isoform X1 [Centruroides sculpturatus]
>XP_023229086.1 tetraspanin-6-like [Centruroides sculpturatus]
>XP_023229077.1 CD63 antigen-like isoform X5 [Centruroides sculpturatus]
>XP_023229071.1 uncharacterized protein LOC111629384 isoform X4 [Centruroides sculpturatus]
>XP_023229063.1 uncharacterized protein LOC111629384 isoform X3 [Centruroides sculpturatus]
>XP_023229056.1 CD63 antigen-like isoform X2 [Centruroides sculpturatus]
>XP_023229049.1 CD63 antigen-like isoform X1 [Centruroides sculpturatus]
>XP_023229038.1 tetraspanin-9-like [Centruroides sculpturatus]
>XP_023229011.1 eIF-2-alpha kinase activator GCN1-like [Centruroides sculpturatus]
>XP_023228999.1 D-dopachrome decarboxylase-like [Centruroides sculpturatus]
>XP_023228980.1 cell division control protein 45 homolog [Centruroides sculpturatus]
>XP_023228969.1 putative serine/threonine-protein kinase F31E3.2 isoform X3 [Centruroides sculpturatus]
>XP_023228962.1 serine/threonine-protein kinase S6KL-like isoform X2 [Centruroides sculpturatus]
>XP_023228955.1 putative serine/threonine-protein kinase F31E3.2 isoform X1 [Centruroides sculpturatus]
>XP_023228946.1 pre-mRNA-processing-splicing factor 8 [Centruroides sculpturatus]
>XP_023228934.1 uncharacterized protein LOC111629281 [Centruroides sculpturatus]
>XP_023228925.1 protein unc-119 homolog B-like [Centruroides sculpturatus]
>XP_023228915.1 serine dehydratase-like [Centruroides sculpturatus]
>XP_023228905.1 E3 ubiquitin-protein ligase DTX4-like [Centruroides sculpturatus]
>XP_023228896.1 14-3-3 protein epsilon-like [Centruroides sculpturatus]
>XP_023228884.1 vitamin K epoxide reductase complex subunit 1-like protein 1 [Centruroides sculpturatus]
>XP_023228874.1 cytochrome P450 18a1-like [Centruroides sculpturatus]
>XP_023228867.1 cytochrome P450 18a1-like [Centruroides sculpturatus]
>XP_023228845.1 prolactin regulatory element-binding protein-like isoform X3 [Centruroides sculpturatus]
>XP_023228837.1 prolactin regulatory element-binding protein-like isoform X2 [Centruroides sculpturatus]
>XP_023228831.1 prolactin regulatory element-binding protein-like isoform X1 [Centruroides sculpturatus]
>XP_023228820.1 ubiquitin-conjugating enzyme E2 W-like isoform X3 [Centruroides sculpturatus]
>XP_023228812.1 ubiquitin-conjugating enzyme E2 W-like isoform X2 [Centruroides sculpturatus]
>XP_023228804.1 ubiquitin-conjugating enzyme E2 W-like isoform X1 [Centruroides sculpturatus]
>XP_023228794.1 potassium voltage-gated channel subfamily B member 2-like isoform X2 [Centruroides sculpturatus]
>XP_023228786.1 potassium voltage-gated channel subfamily B member 2-like isoform X1 [Centruroides sculpturatus]
>XP_023228781.1 potassium voltage-gated channel subfamily B member 2-like isoform X1 [Centruroides sculpturatus]
>XP_023228772.1 vacuolar protein sorting-associated protein 28 homolog isoform X2 [Centruroides sculpturatus]
>XP_023228766.1 vacuolar protein sorting-associated protein 28 homolog isoform X1 [Centruroides sculpturatus]
>XP_023228733.1 oocyte zinc finger protein XlCOF15-like [Centruroides sculpturatus]
>XP_023228728.1 oocyte zinc finger protein XlCOF15-like [Centruroides sculpturatus]
>XP_023228703.1 uncharacterized protein LOC111629067 [Centruroides sculpturatus]
>XP_023228696.1 uncharacterized protein LOC111629057 [Centruroides sculpturatus]
>XP_023228675.1 uncharacterized protein LOC111629038 [Centruroides sculpturatus]
>XP_023228666.1 multiple epidermal growth factor-like domains protein 10 [Centruroides sculpturatus]
>XP_023228656.1 multiple epidermal growth factor-like domains protein 10 [Centruroides sculpturatus]
>XP_023228645.1 histidine-rich glycoprotein-like [Centruroides sculpturatus]
>XP_023228636.1 uncharacterized protein LOC111629000 [Centruroides sculpturatus]
>XP_023228624.1 ATP-dependent DNA helicase PIF1-like [Centruroides sculpturatus]
>XP_023228612.1 uncharacterized protein LOC111628982 [Centruroides sculpturatus]
>XP_023228603.1 uncharacterized protein LOC111628972 [Centruroides sculpturatus]
>XP_023228593.1 G-protein coupled receptor 143-like [Centruroides sculpturatus]
>XP_023228583.1 annexin A13-like [Centruroides sculpturatus]
>XP_023228574.1 annexin-B12-like [Centruroides sculpturatus]
>XP_023228563.1 uncharacterized protein LOC111628934 [Centruroides sculpturatus]
>XP_023228555.1 uncharacterized protein LOC111628925 [Centruroides sculpturatus]
>XP_023228544.1 uncharacterized protein LOC111628915 [Centruroides sculpturatus]
>XP_023228534.1 focal adhesion kinase 1-like [Centruroides sculpturatus]
>XP_023228524.1 inactive dipeptidyl peptidase 10-like [Centruroides sculpturatus]
>XP_023228514.1 serine/threonine-protein kinase dyf-5-like [Centruroides sculpturatus]
>XP_023228505.1 putative inositol monophosphatase 3 [Centruroides sculpturatus]
>XP_023228493.1 tigger transposable element-derived protein 1-like [Centruroides sculpturatus]
>XP_023228460.1 uncharacterized protein LOC111628844 [Centruroides sculpturatus]
>XP_023228451.1 bromodomain adjacent to zinc finger domain protein 1A-like, partial [Centruroides sculpturatus]
>XP_023228440.1 general transcription factor II-I repeat domain-containing protein 2-like [Centruroides sculpturatus]
>XP_023228428.1 gephyrin-like [Centruroides sculpturatus]
>XP_023228420.1 dynein heavy chain 2, axonemal-like [Centruroides sculpturatus]
>XP_023228402.1 dynein heavy chain 2, axonemal-like [Centruroides sculpturatus]
>XP_023228391.1 dynein heavy chain 2, axonemal-like [Centruroides sculpturatus]
>XP_023228381.1 importin-11-like [Centruroides sculpturatus]
>XP_023228370.1 uncharacterized protein LOC111628756 [Centruroides sculpturatus]
>XP_023228359.1 beta-1,3-galactosyltransferase 5-like [Centruroides sculpturatus]
>XP_023228352.1 beta-1,3-galactosyltransferase 5-like [Centruroides sculpturatus]
>XP_023228346.1 beta-1,3-galactosyltransferase 5-like [Centruroides sculpturatus]
>XP_023228338.1 beta-1,3-galactosyltransferase 5-like [Centruroides sculpturatus]
>XP_023228331.1 beta-1,3-galactosyltransferase 5-like [Centruroides sculpturatus]
>XP_023228280.1 centrosomal protein of 170 kDa protein B-like [Centruroides sculpturatus]
>XP_023228274.1 centrosomal protein of 170 kDa protein B-like [Centruroides sculpturatus]
>XP_023228267.1 centrosomal protein of 170 kDa protein B-like [Centruroides sculpturatus]
>XP_023228258.1 uncharacterized protein LOC111628645 isoform X4 [Centruroides sculpturatus]
>XP_023228254.1 uncharacterized protein LOC111628645 isoform X3 [Centruroides sculpturatus]
>XP_023228249.1 uncharacterized protein LOC111628645 isoform X2 [Centruroides sculpturatus]
>XP_023228245.1 uncharacterized protein LOC111628645 isoform X1 [Centruroides sculpturatus]
>XP_023228237.1 uncharacterized protein LOC111628635 [Centruroides sculpturatus]
>XP_023228225.1 putative nuclease HARBI1 [Centruroides sculpturatus]
>XP_023228213.1 zwei Ig domain protein zig-8-like [Centruroides sculpturatus]
>XP_023228204.1 zinc transporter 5-like [Centruroides sculpturatus]
>XP_023228193.1 zinc transporter 5-like [Centruroides sculpturatus]
>XP_023228169.1 neuronal growth regulator 1-like isoform X2 [Centruroides sculpturatus]
>XP_023228163.1 neuronal growth regulator 1-like isoform X1 [Centruroides sculpturatus]
>XP_023228154.1 Down syndrome cell adhesion molecule-like protein Dscam2 [Centruroides sculpturatus]
>XP_023228143.1 45 kDa calcium-binding protein-like [Centruroides sculpturatus]
>XP_023228106.1 uncharacterized protein LOC111628509 isoform X4 [Centruroides sculpturatus]
>XP_023228101.1 uncharacterized protein LOC111628509 isoform X3 [Centruroides sculpturatus]
>XP_023228091.1 uncharacterized protein LOC111628509 isoform X2 [Centruroides sculpturatus]
>XP_023228083.1 uncharacterized protein LOC111628509 isoform X1 [Centruroides sculpturatus]
>XP_023228071.1 centromere protein J-like [Centruroides sculpturatus]
>XP_023228041.1 uncharacterized protein LOC111628465 isoform X3 [Centruroides sculpturatus]
>XP_023228037.1 uncharacterized protein LOC111628465 isoform X2 [Centruroides sculpturatus]
>XP_023228035.1 uncharacterized protein LOC111628465 isoform X1 [Centruroides sculpturatus]
>XP_023227994.1 uncharacterized protein LOC111628437 [Centruroides sculpturatus]
>XP_023227984.1 trypsin-4-like isoform X3 [Centruroides sculpturatus]
>XP_023227976.1 trypsin-4-like isoform X2 [Centruroides sculpturatus]
>XP_023227968.1 trypsin-4-like isoform X1 [Centruroides sculpturatus]
>XP_023227961.1 uncharacterized protein LOC111628409 [Centruroides sculpturatus]
>XP_023227954.1 uncharacterized protein LOC111628409 [Centruroides sculpturatus]
>XP_023227946.1 uncharacterized protein LOC111628400 [Centruroides sculpturatus]
>XP_023227936.1 interleukin-1 receptor-associated kinase 1-binding protein 1-like [Centruroides sculpturatus]
>XP_023227928.1 interleukin-1 receptor-associated kinase 1-binding protein 1-like [Centruroides sculpturatus]
>XP_023227922.1 interleukin-1 receptor-associated kinase 1-binding protein 1-like [Centruroides sculpturatus]
>XP_023227895.1 E3 ubiquitin-protein ligase SIAH1-like isoform X2 [Centruroides sculpturatus]
>XP_023227890.1 E3 ubiquitin-protein ligase SIAH1-like isoform X1 [Centruroides sculpturatus]
>XP_023227881.1 TIP41-like protein [Centruroides sculpturatus]
>XP_023227874.1 TIP41-like protein [Centruroides sculpturatus]
>XP_023227865.1 TIP41-like protein [Centruroides sculpturatus]
>XP_023227858.1 latrophilin receptor-like protein A [Centruroides sculpturatus]
>XP_023227848.1 aminoacyl tRNA synthase complex-interacting multifunctional protein 2-like [Centruroides sculpturatus]
>XP_023227832.1 serine/threonine-protein kinase 19-like [Centruroides sculpturatus]
>XP_023227823.1 somatostatin receptor type 2-like [Centruroides sculpturatus]
>XP_023227814.1 somatostatin receptor type 2-like [Centruroides sculpturatus]
>XP_023227805.1 somatostatin receptor type 2-like [Centruroides sculpturatus]
>XP_023227799.1 somatostatin receptor type 2-like [Centruroides sculpturatus]
>XP_023227788.1 26S proteasome non-ATPase regulatory subunit 13-like [Centruroides sculpturatus]
>XP_023227783.1 Kv channel-interacting protein 1-like [Centruroides sculpturatus]
>XP_023227775.1 uncharacterized protein LOC111628254 [Centruroides sculpturatus]
>XP_023227766.1 kinesin-like protein KIN-14I [Centruroides sculpturatus]
>XP_023227756.1 uncharacterized protein LOC111628237 [Centruroides sculpturatus]
>XP_023227735.1 uncharacterized protein LOC111628223 [Centruroides sculpturatus]
>XP_023227707.1 uncharacterized protein LOC111628195 [Centruroides sculpturatus]
>XP_023227689.1 complement factor I-like [Centruroides sculpturatus]
>XP_023227679.1 uncharacterized protein LOC111628169 [Centruroides sculpturatus]
>XP_023227663.1 glycine receptor subunit alpha-3-like, partial [Centruroides sculpturatus]
>XP_023227652.1 LOW QUALITY PROTEIN: transmembrane protein 94-like [Centruroides sculpturatus]
>XP_023227619.1 uncharacterized protein LOC111628124 [Centruroides sculpturatus]
>XP_023227611.1 uncharacterized protein LOC111628113 [Centruroides sculpturatus]
>XP_023227599.1 spermatogenesis-associated protein 5-like protein 1 isoform X2 [Centruroides sculpturatus]
>XP_023227593.1 spermatogenesis-associated protein 5-like protein 1 isoform X1 [Centruroides sculpturatus]
>XP_023227583.1 uncharacterized protein LOC111628045 [Centruroides sculpturatus]
>XP_023227577.1 uncharacterized protein LOC111628045 [Centruroides sculpturatus]
>XP_023227571.1 uncharacterized protein LOC111628045 [Centruroides sculpturatus]
>XP_023227564.1 uncharacterized protein LOC111628045 [Centruroides sculpturatus]
>XP_023227556.1 uncharacterized protein LOC111628045 [Centruroides sculpturatus]
>XP_023227550.1 uncharacterized protein LOC111628045 [Centruroides sculpturatus]
>XP_023227544.1 uncharacterized protein LOC111628045 [Centruroides sculpturatus]
>XP_023227539.1 uncharacterized protein LOC111628045 [Centruroides sculpturatus]
>XP_023227531.1 targeting protein for Xklp2 homolog isoform X3 [Centruroides sculpturatus]
>XP_023227523.1 targeting protein for Xklp2 homolog isoform X2 [Centruroides sculpturatus]
>XP_023227515.1 targeting protein for Xklp2 homolog isoform X1 [Centruroides sculpturatus]
>XP_023227494.1 RNA-binding protein MEX3B-like isoform X2 [Centruroides sculpturatus]
>XP_023227488.1 RNA-binding protein MEX3B-like isoform X1 [Centruroides sculpturatus]
>XP_023227466.1 phosphomevalonate kinase-like [Centruroides sculpturatus]
>XP_023227455.1 sorting nexin-27-like [Centruroides sculpturatus]
>XP_023227447.1 protein furry-like [Centruroides sculpturatus]
>XP_023227435.1 uncharacterized protein LOC111627960 [Centruroides sculpturatus]
>XP_023227426.1 aquaporin-7-like [Centruroides sculpturatus]
>XP_023227416.1 aquaporin-7-like isoform X2 [Centruroides sculpturatus]
>XP_023227409.1 aquaporin-7-like isoform X1 [Centruroides sculpturatus]
>XP_023227394.1 aquaporin-9-like isoform X4 [Centruroides sculpturatus]
>XP_023227386.1 aquaporin-9-like isoform X3 [Centruroides sculpturatus]
>XP_023227377.1 aquaporin-9-like isoform X2 [Centruroides sculpturatus]
>XP_023227370.1 aquaporin-9-like isoform X1 [Centruroides sculpturatus]
>XP_023227360.1 uncharacterized protein LOC111627898 isoform X3 [Centruroides sculpturatus]
>XP_023227355.1 uncharacterized protein LOC111627898 isoform X2 [Centruroides sculpturatus]
>XP_023227350.1 uncharacterized protein LOC111627898 isoform X1 [Centruroides sculpturatus]
>XP_023227339.1 ectonucleotide pyrophosphatase/phosphodiesterase family member 6-like [Centruroides sculpturatus]
>XP_023227332.1 ectonucleotide pyrophosphatase/phosphodiesterase family member 6-like [Centruroides sculpturatus]
>XP_023227310.1 probable methyltransferase BMT2 homolog [Centruroides sculpturatus]
>XP_023227298.1 probable methyltransferase BMT2 homolog isoform X2 [Centruroides sculpturatus]
>XP_023227291.1 probable methyltransferase BMT2 homolog isoform X1 [Centruroides sculpturatus]
>XP_023227283.1 proclotting enzyme-like [Centruroides sculpturatus]
>XP_023227272.1 ras-related protein Rab-11A-like [Centruroides sculpturatus]
>XP_023227248.1 uncharacterized protein LOC111627827 [Centruroides sculpturatus]
>XP_023227236.1 uncharacterized protein LOC111627811 isoform X2 [Centruroides sculpturatus]
>XP_023227231.1 uncharacterized protein LOC111627811 isoform X1 [Centruroides sculpturatus]
>XP_023227219.1 mediator of RNA polymerase II transcription subunit 24-like [Centruroides sculpturatus]
>XP_023227207.1 testis-expressed protein 9-like isoform X3 [Centruroides sculpturatus]
>XP_023227200.1 testis-expressed protein 9-like isoform X2 [Centruroides sculpturatus]
>XP_023227193.1 testis-expressed protein 9-like isoform X1 [Centruroides sculpturatus]
>XP_023227170.1 lachesin-like [Centruroides sculpturatus]
>XP_023227157.1 vesicle-associated membrane protein-associated protein B-like [Centruroides sculpturatus]
>XP_023227148.1 regulation of nuclear pre-mRNA domain-containing protein 2-like isoform X3 [Centruroides sculpturatus]
>XP_023227140.1 regulation of nuclear pre-mRNA domain-containing protein 2-like isoform X2 [Centruroides sculpturatus]
>XP_023227131.1 regulation of nuclear pre-mRNA domain-containing protein 2-like isoform X1 [Centruroides sculpturatus]
>XP_023227121.1 fatty acid hydroxylase domain-containing protein 2-like isoform X3 [Centruroides sculpturatus]
>XP_023227112.1 fatty acid hydroxylase domain-containing protein 2-like isoform X2 [Centruroides sculpturatus]
>XP_023227108.1 fatty acid hydroxylase domain-containing protein 2-like isoform X1 [Centruroides sculpturatus]
>XP_023227099.1 zinc finger protein OZF-like [Centruroides sculpturatus]
>XP_023227090.1 zinc finger protein OZF-like [Centruroides sculpturatus]
>XP_023227081.1 zinc finger protein OZF-like [Centruroides sculpturatus]
>XP_023227076.1 zinc finger protein OZF-like [Centruroides sculpturatus]
>XP_023227063.1 LIM and SH3 domain protein F42H10.3-like [Centruroides sculpturatus]
>XP_023227050.1 anionic peptide [Centruroides sculpturatus]
>XP_023227040.1 uncharacterized protein LOC111627665 [Centruroides sculpturatus]
>XP_023227017.1 PTB domain-containing engulfment adapter protein 1-like [Centruroides sculpturatus]
>XP_023227003.1 glycosyltransferase-like protein gnt14 [Centruroides sculpturatus]
>XP_023226989.1 SH3 domain-binding protein 5-like [Centruroides sculpturatus]
>XP_023226980.1 uncharacterized protein LOC111627626 [Centruroides sculpturatus]
>XP_023226974.1 hyaluronidase 1-like [Centruroides sculpturatus]
>XP_023226964.1 aspartate--tRNA ligase, cytoplasmic-like isoform X3 [Centruroides sculpturatus]
>XP_023226955.1 aspartate--tRNA ligase, cytoplasmic-like isoform X2 [Centruroides sculpturatus]
>XP_023226951.1 aspartate--tRNA ligase, cytoplasmic-like isoform X1 [Centruroides sculpturatus]
>XP_023226943.1 high mobility group protein 20A-like isoform X2 [Centruroides sculpturatus]
>XP_023226939.1 high mobility group protein 20A-like isoform X1 [Centruroides sculpturatus]
>XP_023226933.1 protein ERGIC-53-like [Centruroides sculpturatus]
>XP_023226926.1 uncharacterized protein LOC111627556 [Centruroides sculpturatus]
>XP_023226916.1 uncharacterized protein LOC111627549 [Centruroides sculpturatus]
>XP_023226909.1 protein couch potato-like isoform X3 [Centruroides sculpturatus]
>XP_023226903.1 RNA-binding protein with multiple splicing 2-like isoform X2 [Centruroides sculpturatus]
>XP_023226897.1 RNA-binding protein with multiple splicing 2-like isoform X1 [Centruroides sculpturatus]
>XP_023226884.1 spermatogenesis-associated protein 5-like protein 1 [Centruroides sculpturatus]
>XP_023226873.1 uncharacterized protein LOC111627512 [Centruroides sculpturatus]
>XP_023226862.1 ectonucleotide pyrophosphatase/phosphodiesterase family member 6-like [Centruroides sculpturatus]
>XP_023226849.1 uncharacterized protein LOC111627497 [Centruroides sculpturatus]
>XP_023226830.1 uncharacterized protein LOC111627483 [Centruroides sculpturatus]
>XP_023226809.1 DEAD-box ATP-dependent RNA helicase 42-like, partial [Centruroides sculpturatus]
>XP_023226799.1 protein draper-like [Centruroides sculpturatus]
>XP_023226790.1 uncharacterized protein DDB_G0283357-like [Centruroides sculpturatus]
>XP_023226779.1 neuropeptide receptor 15-like [Centruroides sculpturatus]
>XP_023226770.1 prickle planar cell polarity protein 3-like [Centruroides sculpturatus]
>XP_023226759.1 phenazine biosynthesis-like domain-containing protein 1 [Centruroides sculpturatus]
>XP_023226719.1 uncharacterized protein LOC111627383 [Centruroides sculpturatus]
>XP_023226676.1 adipocyte plasma membrane-associated protein-like [Centruroides sculpturatus]
>XP_023226665.1 homeobox protein SIX6-like [Centruroides sculpturatus]
>XP_023226645.1 homeobox protein six1-like [Centruroides sculpturatus]
>XP_023226638.1 homeobox protein SIX6-like [Centruroides sculpturatus]
>XP_023226637.1 B-cell lymphoma/leukemia 11A-like isoform X3 [Centruroides sculpturatus]
>XP_023226633.1 B-cell lymphoma/leukemia 11A-like isoform X2 [Centruroides sculpturatus]
>XP_023226627.1 B-cell lymphoma/leukemia 11A-like isoform X1 [Centruroides sculpturatus]
>XP_023226616.1 cAMP-dependent protein kinase regulatory subunit-like [Centruroides sculpturatus]
>XP_023226606.1 kinetochore protein Nuf2-B-like [Centruroides sculpturatus]
>XP_023226595.1 zinc finger protein 850-like [Centruroides sculpturatus]
>XP_023226588.1 zinc finger protein 850-like [Centruroides sculpturatus]
>XP_023226581.1 zinc finger protein 850-like [Centruroides sculpturatus]
>XP_023226573.1 zinc finger protein 850-like [Centruroides sculpturatus]
>XP_023226556.1 uncharacterized protein LOC111627214 [Centruroides sculpturatus]
>XP_023226544.1 uncharacterized protein LOC111627203 [Centruroides sculpturatus]
>XP_023226533.1 brain acid soluble protein 1-like [Centruroides sculpturatus]
>XP_023226522.1 46 kDa FK506-binding nuclear protein-like [Centruroides sculpturatus]
>XP_023226514.1 46 kDa FK506-binding nuclear protein-like [Centruroides sculpturatus]
>XP_023226503.1 peroxisomal targeting signal 1 receptor-like [Centruroides sculpturatus]
>XP_023226496.1 peroxisomal targeting signal 1 receptor-like [Centruroides sculpturatus]
>XP_023226490.1 peroxisomal targeting signal 1 receptor-like [Centruroides sculpturatus]
>XP_023226467.1 uncharacterized protein LOC111627130 [Centruroides sculpturatus]
>XP_023226456.1 leukocyte elastase inhibitor-like [Centruroides sculpturatus]
>XP_023226446.1 uncharacterized protein LOC111627115 [Centruroides sculpturatus]
>XP_023226412.1 disintegrin and metalloproteinase domain-containing protein 10-like [Centruroides sculpturatus]
>XP_023226400.1 LOW QUALITY PROTEIN: ATP-dependent RNA helicase dbp2-like [Centruroides sculpturatus]
>XP_023226380.1 uncharacterized protein LOC111627060 [Centruroides sculpturatus]
>XP_023226369.1 uncharacterized protein LOC111627052 [Centruroides sculpturatus]
>XP_023226359.1 Y-box factor homolog [Centruroides sculpturatus]
>XP_023226350.1 zinc finger protein 346-like isoform X4 [Centruroides sculpturatus]
>XP_023226341.1 zinc finger protein 346-like isoform X4 [Centruroides sculpturatus]
>XP_023226332.1 zinc finger protein 346-like isoform X3 [Centruroides sculpturatus]
>XP_023226326.1 zinc finger matrin-type protein 3-like isoform X2 [Centruroides sculpturatus]
>XP_023226321.1 zinc finger matrin-type protein 3-like isoform X1 [Centruroides sculpturatus]
>XP_023226316.1 zinc finger matrin-type protein 3-like isoform X1 [Centruroides sculpturatus]
>XP_023226307.1 zinc finger matrin-type protein 3-like isoform X1 [Centruroides sculpturatus]
>XP_023226292.1 ephrin type-B receptor 2-like isoform X2 [Centruroides sculpturatus]
>XP_023226287.1 ephrin type-B receptor 2-like isoform X1 [Centruroides sculpturatus]
>XP_023226276.1 ephrin type-A receptor 4-like, partial [Centruroides sculpturatus]
>XP_023226266.1 stabilizer of axonemal microtubules 1-like [Centruroides sculpturatus]
>XP_023226255.1 uncharacterized protein LOC111626946 [Centruroides sculpturatus]
>XP_023226244.1 tektin-4-like isoform X3 [Centruroides sculpturatus]
>XP_023226237.1 tektin-4-like isoform X2 [Centruroides sculpturatus]
>XP_023226228.1 tektin-4-like isoform X1 [Centruroides sculpturatus]
>XP_023226217.1 tektin-4-like isoform X1 [Centruroides sculpturatus]
>XP_023226211.1 ubiquitin-like protein 7 [Centruroides sculpturatus]
>XP_023226201.1 papilin-like [Centruroides sculpturatus]
>XP_023226188.1 DNA-directed RNA polymerase II subunit RPB7-like [Centruroides sculpturatus]
>XP_023226174.1 uncharacterized protein LOC111626883 [Centruroides sculpturatus]
>XP_023226166.1 uncharacterized protein LOC111626872 [Centruroides sculpturatus]
>XP_023226155.1 uncharacterized protein LOC111626862 [Centruroides sculpturatus]
>XP_023226144.1 U2 snRNP-associated SURP motif-containing protein-like [Centruroides sculpturatus]
>XP_023226133.1 uncharacterized protein LOC111626843 [Centruroides sculpturatus]
>XP_023226122.1 eukaryotic translation initiation factor 5A-1-like, partial [Centruroides sculpturatus]
>XP_023226114.1 ankyrin repeat domain-containing protein SOWAHB-like [Centruroides sculpturatus]
>XP_023226108.1 ankyrin repeat domain-containing protein SOWAHB-like [Centruroides sculpturatus]
>XP_023226094.1 homeobox protein caupolican-like isoform X2 [Centruroides sculpturatus]
>XP_023226087.1 homeobox protein caupolican-like isoform X2 [Centruroides sculpturatus]
>XP_023226080.1 iroquois-class homeodomain protein IRX-4-like isoform X1 [Centruroides sculpturatus]
>XP_023226069.1 iroquois-class homeodomain protein irx-4-like [Centruroides sculpturatus]
>XP_023226059.1 oligosaccharyltransferase complex subunit ostc-A-like [Centruroides sculpturatus]
>XP_023226051.1 ribonuclease P protein subunit p29-like isoform X2 [Centruroides sculpturatus]
>XP_023226042.1 ribonuclease P protein subunit p29-like isoform X2 [Centruroides sculpturatus]
>XP_023226033.1 ribonuclease P protein subunit p29-like isoform X1 [Centruroides sculpturatus]
>XP_023226023.1 vacuolar-sorting protein SNF8-like [Centruroides sculpturatus]
>XP_023226011.1 tyrosine aminotransferase-like [Centruroides sculpturatus]
>XP_023226002.1 KDEL motif-containing protein 1-like isoform X2 [Centruroides sculpturatus]
>XP_023225996.1 KDEL motif-containing protein 1-like isoform X2 [Centruroides sculpturatus]
>XP_023225986.1 KDEL motif-containing protein 1-like isoform X2 [Centruroides sculpturatus]
>XP_023225980.1 KDEL motif-containing protein 1-like isoform X2 [Centruroides sculpturatus]
>XP_023225973.1 KDEL motif-containing protein 1-like isoform X1 [Centruroides sculpturatus]
>XP_023225963.1 cleavage and polyadenylation specificity factor subunit 1-like [Centruroides sculpturatus]
>XP_023225953.1 protein SYS1 homolog [Centruroides sculpturatus]
>XP_023225947.1 protein SYS1 homolog [Centruroides sculpturatus]
>XP_023225937.1 tripartite motif-containing protein 3-like isoform X2 [Centruroides sculpturatus]
>XP_023225929.1 tripartite motif-containing protein 2-like isoform X1 [Centruroides sculpturatus]
>XP_023225919.1 uncharacterized protein LOC111626654 isoform X4 [Centruroides sculpturatus]
>XP_023225909.1 uncharacterized protein LOC111626654 isoform X3 [Centruroides sculpturatus]
>XP_023225899.1 uncharacterized protein LOC111626654 isoform X3 [Centruroides sculpturatus]
>XP_023225890.1 uncharacterized protein LOC111626654 isoform X2 [Centruroides sculpturatus]
>XP_023225883.1 uncharacterized protein LOC111626654 isoform X1 [Centruroides sculpturatus]
>XP_023225870.1 uncharacterized protein LOC111626630 [Centruroides sculpturatus]
>XP_023225863.1 uncharacterized protein LOC111626630 [Centruroides sculpturatus]
>XP_023225853.1 uncharacterized protein LOC111626630 [Centruroides sculpturatus]
>XP_023225848.1 uncharacterized protein LOC111626630 [Centruroides sculpturatus]
>XP_023225820.1 alpha-(1,3)-fucosyltransferase C-like [Centruroides sculpturatus]
>XP_023225788.1 TOX high mobility group box family member 3-like [Centruroides sculpturatus]
>XP_023225775.1 carboxypeptidase B-like [Centruroides sculpturatus]
>XP_023225761.1 carboxypeptidase B-like [Centruroides sculpturatus]
>XP_023225744.1 transcriptional repressor CTCF-like isoform X2 [Centruroides sculpturatus]
>XP_023225737.1 transcriptional repressor CTCF-like isoform X1 [Centruroides sculpturatus]
>XP_023225726.1 endonuclease/exonuclease/phosphatase family domain-containing protein 1-like isoform X2 [Centruroides sculpturatus]
>XP_023225718.1 endonuclease/exonuclease/phosphatase family domain-containing protein 1-like isoform X1 [Centruroides sculpturatus]
>XP_023225712.1 endonuclease/exonuclease/phosphatase family domain-containing protein 1-like isoform X1 [Centruroides sculpturatus]
>XP_023225704.1 endonuclease/exonuclease/phosphatase family domain-containing protein 1-like isoform X1 [Centruroides sculpturatus]
>XP_023225696.1 endonuclease/exonuclease/phosphatase family domain-containing protein 1-like isoform X1 [Centruroides sculpturatus]
>XP_023225689.1 endonuclease/exonuclease/phosphatase family domain-containing protein 1-like isoform X1 [Centruroides sculpturatus]
>XP_023225681.1 endonuclease/exonuclease/phosphatase family domain-containing protein 1-like isoform X1 [Centruroides sculpturatus]
>XP_023225669.1 uncharacterized protein LOC111626457 isoform X1 [Centruroides sculpturatus]
>XP_023225660.1 uncharacterized protein LOC111626457 isoform X1 [Centruroides sculpturatus]
>XP_023225651.1 uncharacterized protein LOC111626457 isoform X1 [Centruroides sculpturatus]
>XP_023225641.1 uncharacterized protein LOC111626457 isoform X1 [Centruroides sculpturatus]
>XP_023225635.1 uncharacterized protein LOC111626457 isoform X1 [Centruroides sculpturatus]
>XP_023225629.1 uncharacterized protein LOC111626457 isoform X1 [Centruroides sculpturatus]
>XP_023225624.1 uncharacterized protein LOC111626457 isoform X1 [Centruroides sculpturatus]
>XP_023225617.1 uncharacterized protein LOC111626457 isoform X1 [Centruroides sculpturatus]
>XP_023225612.1 uncharacterized protein LOC111626457 isoform X2 [Centruroides sculpturatus]
>XP_023225605.1 uncharacterized protein LOC111626457 isoform X1 [Centruroides sculpturatus]
>XP_023225593.1 uncharacterized protein LOC111626444 isoform X2 [Centruroides sculpturatus]
>XP_023225585.1 uncharacterized protein LOC111626444 isoform X1 [Centruroides sculpturatus]
>XP_023225574.1 uncharacterized protein LOC111626435 [Centruroides sculpturatus]
>XP_023225566.1 uncharacterized protein LOC111626425 [Centruroides sculpturatus]
>XP_023225545.1 iroquois-class homeodomain protein IRX-6-like [Centruroides sculpturatus]
>XP_023225533.1 LOW QUALITY PROTEIN: periaxin-like [Centruroides sculpturatus]
>XP_023225524.1 protamine-like [Centruroides sculpturatus]
>XP_023225511.1 UPF0329 protein ECU05_1680/ECU11_0050-like [Centruroides sculpturatus]
>XP_023225502.1 uncharacterized protein LOC111626377 [Centruroides sculpturatus]
>XP_023225488.1 uncharacterized protein LOC111626363 isoform X2 [Centruroides sculpturatus]
>XP_023225480.1 uncharacterized protein LOC111626363 isoform X1 [Centruroides sculpturatus]
>XP_023225444.1 uncharacterized protein LOC111626342 [Centruroides sculpturatus]
>XP_023225424.1 slit homolog 3 protein-like [Centruroides sculpturatus]
>XP_023225417.1 slit homolog 3 protein-like [Centruroides sculpturatus]
>XP_023225400.1 uncharacterized protein LOC111626307 [Centruroides sculpturatus]
>XP_023225394.1 disks large-associated protein 5-like isoform X2 [Centruroides sculpturatus]
>XP_023225388.1 disks large-associated protein 5-like isoform X1 [Centruroides sculpturatus]
>XP_023225375.1 histidine decarboxylase-like [Centruroides sculpturatus]
>XP_023225367.1 WD repeat-containing protein 61-like [Centruroides sculpturatus]
>XP_023225356.1 guanine nucleotide-binding protein G(q) subunit alpha isoform X4 [Centruroides sculpturatus]
>XP_023225353.1 guanine nucleotide-binding protein G(q) subunit alpha isoform X3 [Centruroides sculpturatus]
>XP_023225348.1 guanine nucleotide-binding protein G(q) subunit alpha isoform X2 [Centruroides sculpturatus]
>XP_023225340.1 guanine nucleotide-binding protein G(q) subunit alpha isoform X1 [Centruroides sculpturatus]
>XP_023225330.1 Golgi resident protein GCP60-like [Centruroides sculpturatus]
>XP_023225311.1 neuroglobin-like [Centruroides sculpturatus]
>XP_023225299.1 EKC/KEOPS complex subunit Tprkb-like [Centruroides sculpturatus]
>XP_023225293.1 uncharacterized protein LOC111626207 [Centruroides sculpturatus]
>XP_023225286.1 uncharacterized protein LOC111626207 [Centruroides sculpturatus]
>XP_023225255.1 homeobox protein Meis1-like isoform X8 [Centruroides sculpturatus]
>XP_023225246.1 homeobox protein Meis2-like isoform X7 [Centruroides sculpturatus]
>XP_023225238.1 homeobox protein Meis1-like isoform X6 [Centruroides sculpturatus]
>XP_023225232.1 homeobox protein Meis2-like isoform X5 [Centruroides sculpturatus]
>XP_023225223.1 homeobox protein Meis2-like isoform X4 [Centruroides sculpturatus]
>XP_023225218.1 homeobox protein Meis2-like isoform X3 [Centruroides sculpturatus]
>XP_023225210.1 homeobox protein Meis2-like isoform X2 [Centruroides sculpturatus]
>XP_023225203.1 homeobox protein Meis1-like isoform X1 [Centruroides sculpturatus]
>XP_023225185.1 uncharacterized protein LOC111626125 [Centruroides sculpturatus]
>XP_023225173.1 exosome complex component RRP46-like [Centruroides sculpturatus]
>XP_023225162.1 mitogen-activated protein kinase-binding protein 1-like [Centruroides sculpturatus]
>XP_023225151.1 protein YIF1A-like [Centruroides sculpturatus]
>XP_023225139.1 tail-anchored protein insertion receptor WRB-like [Centruroides sculpturatus]
>XP_023225123.1 mucin-17-like [Centruroides sculpturatus]
>XP_023225111.1 kunitz-type serine protease inhibitor 6-like [Centruroides sculpturatus]
>XP_023225099.1 ras-related protein Rab-8A-like [Centruroides sculpturatus]
>XP_023225092.1 40S ribosomal protein S27 [Centruroides sculpturatus]
>XP_023225080.1 guanine nucleotide-binding protein subunit alpha-11-like [Centruroides sculpturatus]
>XP_023225070.1 zinc finger BED domain-containing protein 5-like [Centruroides sculpturatus]
>XP_023225060.1 testis-specific serine/threonine-protein kinase 1-like [Centruroides sculpturatus]
>XP_023225049.1 visual system homeobox 1-like [Centruroides sculpturatus]
>XP_023225036.1 DNA replication complex GINS protein PSF1-like [Centruroides sculpturatus]
>XP_023225027.1 uncharacterized protein LOC111625987 [Centruroides sculpturatus]
>XP_023225014.1 serine/threonine-protein kinase haspin-like [Centruroides sculpturatus]
>XP_023225003.1 testis-specific serine/threonine-protein kinase 4-like isoform X2 [Centruroides sculpturatus]
>XP_023224994.1 testis-specific serine/threonine-protein kinase 4-like isoform X1 [Centruroides sculpturatus]
>XP_023224986.1 non-symbiotic hemoglobin 1-like [Centruroides sculpturatus]
>XP_023224978.1 conserved oligomeric Golgi complex subunit 8-like [Centruroides sculpturatus]
>XP_023224953.1 zinc finger protein 391-like [Centruroides sculpturatus]
>XP_023224947.1 uncharacterized protein LOC111625909 isoform X2 [Centruroides sculpturatus]
>XP_023224940.1 uncharacterized protein LOC111625909 isoform X1 [Centruroides sculpturatus]
>XP_023224910.1 conserved oligomeric Golgi complex subunit 8-like isoform X2 [Centruroides sculpturatus]
>XP_023224902.1 conserved oligomeric Golgi complex subunit 8-like isoform X1 [Centruroides sculpturatus]
>XP_023224891.1 uncharacterized protein LOC111625868 isoform X2 [Centruroides sculpturatus]
>XP_023224883.1 uncharacterized protein LOC111625868 isoform X1 [Centruroides sculpturatus]
>XP_023224872.1 vang-like protein 2-B [Centruroides sculpturatus]
>XP_023224866.1 vang-like protein 2-B [Centruroides sculpturatus]
>XP_023224860.1 vang-like protein 2-B [Centruroides sculpturatus]
>XP_023224850.1 LOW QUALITY PROTEIN: roundabout homolog 1-like [Centruroides sculpturatus]
>XP_023224837.1 uncharacterized protein LOC111625829 [Centruroides sculpturatus]
>XP_023224812.1 zinc finger protein 236-like isoform X3 [Centruroides sculpturatus]
>XP_023224806.1 zinc finger protein 236-like isoform X2 [Centruroides sculpturatus]
>XP_023224799.1 zinc finger protein 236-like isoform X1 [Centruroides sculpturatus]
>XP_023224787.1 septin-7-like [Centruroides sculpturatus]
>XP_023224775.1 zinc finger protein 585A-like [Centruroides sculpturatus]
>XP_023224767.1 peptidase M20 domain-containing protein 2-like [Centruroides sculpturatus]
>XP_023224749.1 nucleolar protein 58-like [Centruroides sculpturatus]
>XP_023224742.1 gastrula zinc finger protein XlCGF49.1-like [Centruroides sculpturatus]
>XP_023224732.1 peptidase M20 domain-containing protein 2-like [Centruroides sculpturatus]
>XP_023224724.1 peptidase M20 domain-containing protein 2-like [Centruroides sculpturatus]
>XP_023224712.1 neurexin-4-like isoform X2 [Centruroides sculpturatus]
>XP_023224706.1 neurexin-4-like isoform X1 [Centruroides sculpturatus]
>XP_023224697.1 zinc finger protein 271-like [Centruroides sculpturatus]
>XP_023224685.1 semaphorin-5A-like [Centruroides sculpturatus]
>XP_023224678.1 semaphorin-5A-like [Centruroides sculpturatus]
>XP_023224670.1 semaphorin-5A-like [Centruroides sculpturatus]
>XP_023224662.1 protein lifeguard 1-like [Centruroides sculpturatus]
>XP_023224655.1 glucose-6-phosphatase 2-like [Centruroides sculpturatus]
>XP_023224645.1 nucleolar GTP-binding protein 1-like [Centruroides sculpturatus]
>XP_023224628.1 cyclin-dependent kinase 6-like [Centruroides sculpturatus]
>XP_023224620.1 cyclin-dependent kinase 6-like [Centruroides sculpturatus]
>XP_023224607.1 disintegrin and metalloproteinase domain-containing protein 10-like [Centruroides sculpturatus]
>XP_023224598.1 thrombospondin type-1 domain-containing protein 7B-like isoform X2 [Centruroides sculpturatus]
>XP_023224592.1 thrombospondin type-1 domain-containing protein 7B-like isoform X2 [Centruroides sculpturatus]
>XP_023224584.1 thrombospondin type-1 domain-containing protein 7B-like isoform X1 [Centruroides sculpturatus]
>XP_023224555.1 zinc finger BED domain-containing protein 4-like [Centruroides sculpturatus]
>XP_023224542.1 septin-7-like [Centruroides sculpturatus]
>XP_023224532.1 uncharacterized protein LOC111625580 [Centruroides sculpturatus]
>XP_023224520.1 putative uncharacterized protein FLJ37770 [Centruroides sculpturatus]
>XP_023224506.1 uncharacterized protein LOC111625567 [Centruroides sculpturatus]
>XP_023224494.1 peptidase M20 domain-containing protein 2-like [Centruroides sculpturatus]
>XP_023224483.1 gastrula zinc finger protein XlCGF57.1-like, partial [Centruroides sculpturatus]
>XP_023224474.1 gastrula zinc finger protein XlCGF8.2DB-like [Centruroides sculpturatus]
>XP_023224463.1 gastrula zinc finger protein XlCGF8.2DB-like [Centruroides sculpturatus]
>XP_023224454.1 V-type proton ATPase 116 kDa subunit a-like [Centruroides sculpturatus]
>XP_023224442.1 uncharacterized protein LOC111625514 [Centruroides sculpturatus]
>XP_023224430.1 uncharacterized protein LOC111625507 [Centruroides sculpturatus]
>XP_023224419.1 brain-specific homeobox protein homolog [Centruroides sculpturatus]
>XP_023224410.1 cyclin-dependent kinase 6-like [Centruroides sculpturatus]
>XP_023224401.1 homeobox protein MOX-2-like [Centruroides sculpturatus]
>XP_023224391.1 thrombospondin type-1 domain-containing protein 7A-like [Centruroides sculpturatus]
>XP_023224334.1 juvenile hormone acid O-methyltransferase-like [Centruroides sculpturatus]
>XP_023224319.1 choline O-acetyltransferase-like isoform X2 [Centruroides sculpturatus]
>XP_023224309.1 choline O-acetyltransferase-like isoform X1 [Centruroides sculpturatus]
>XP_023224300.1 choline O-acetyltransferase-like [Centruroides sculpturatus]
>XP_023224290.1 uncharacterized protein LOC111625383 [Centruroides sculpturatus]
>XP_023224280.1 choline O-acetyltransferase-like [Centruroides sculpturatus]
>XP_023224274.1 choline O-acetyltransferase-like [Centruroides sculpturatus]
>XP_023224263.1 choline O-acetyltransferase-like [Centruroides sculpturatus]
>XP_023224253.1 uncharacterized protein LOC111625331 isoform X2 [Centruroides sculpturatus]
>XP_023224248.1 uncharacterized protein LOC111625331 isoform X2 [Centruroides sculpturatus]
>XP_023224240.1 uncharacterized protein LOC111625331 isoform X2 [Centruroides sculpturatus]
>XP_023224232.1 uncharacterized protein LOC111625331 isoform X1 [Centruroides sculpturatus]
>XP_023224223.1 ring canal kelch homolog [Centruroides sculpturatus]
>XP_023224213.1 kelch-like protein 2 isoform X2 [Centruroides sculpturatus]
>XP_023224206.1 kelch-like protein 2 isoform X1 [Centruroides sculpturatus]
>XP_023224194.1 LOW QUALITY PROTEIN: UPF0568 protein C14orf166 homolog [Centruroides sculpturatus]
>XP_023224182.1 heat shock protein 83-like [Centruroides sculpturatus]
>XP_023224168.1 uncharacterized protein LOC111625290 [Centruroides sculpturatus]
>XP_023224156.1 uncharacterized protein LOC111625280 [Centruroides sculpturatus]
>XP_023224146.1 malignant T-cell-amplified sequence 1-A-like isoform X2 [Centruroides sculpturatus]
>XP_023224139.1 malignant T-cell-amplified sequence 1-like isoform X1 [Centruroides sculpturatus]
>XP_023224133.1 THAP domain-containing protein 6-like [Centruroides sculpturatus]
>XP_023224126.1 RNA-binding protein 41-like [Centruroides sculpturatus]
>XP_023224118.1 RNA-binding protein 41-like [Centruroides sculpturatus]
>XP_023224110.1 RNA-binding protein 41-like [Centruroides sculpturatus]
>XP_023224104.1 RNA-binding protein 41-like [Centruroides sculpturatus]
>XP_023224095.1 RNA-binding protein 41-like [Centruroides sculpturatus]
>XP_023224086.1 RNA-binding protein 41-like [Centruroides sculpturatus]
>XP_023224075.1 U3 small nucleolar RNA-associated protein 18 homolog [Centruroides sculpturatus]
>XP_023224065.1 early growth response protein 1-like isoform X3 [Centruroides sculpturatus]
>XP_023224059.1 early growth response protein 1-like isoform X3 [Centruroides sculpturatus]
>XP_023224051.1 early growth response protein 1-like isoform X2 [Centruroides sculpturatus]
>XP_023224043.1 early growth response protein 1-like isoform X1 [Centruroides sculpturatus]
>XP_023224031.1 ubiquitin carboxyl-terminal hydrolase isozyme L3-like [Centruroides sculpturatus]
>XP_023224022.1 ubiquitin carboxyl-terminal hydrolase isozyme L3-like [Centruroides sculpturatus]
>XP_023224009.1 COMM domain-containing protein 8-like [Centruroides sculpturatus]
>XP_023223998.1 uncharacterized protein LOC111625160 [Centruroides sculpturatus]
>XP_023223988.1 uncharacterized protein LOC111625160 [Centruroides sculpturatus]
>XP_023223980.1 uncharacterized protein LOC111625160 [Centruroides sculpturatus]
>XP_023223968.1 structure-specific endonuclease subunit SLX4-like [Centruroides sculpturatus]
>XP_023223961.1 structure-specific endonuclease subunit SLX4-like [Centruroides sculpturatus]
>XP_023223951.1 uncharacterized protein LOC111625137 [Centruroides sculpturatus]
>XP_023223940.1 uncharacterized protein LOC111625127 [Centruroides sculpturatus]
>XP_023223929.1 uncharacterized protein LOC111625121 [Centruroides sculpturatus]
>XP_023223914.1 nipped-B-like protein [Centruroides sculpturatus]
>XP_023223902.1 nipped-B-like protein [Centruroides sculpturatus]
>XP_023223889.1 protein LTV1 homolog [Centruroides sculpturatus]
>XP_023223873.1 uncharacterized protein LOC111625072 [Centruroides sculpturatus]
>XP_023223866.1 alpha-crystallin A chain-like [Centruroides sculpturatus]
>XP_023223829.1 pseudouridylate synthase 7 homolog [Centruroides sculpturatus]
>XP_023223816.1 vesicle-associated membrane protein-associated protein B-like [Centruroides sculpturatus]
>XP_023223804.1 uncharacterized protein LOC111625027 [Centruroides sculpturatus]
>XP_023223795.1 choline O-acetyltransferase-like [Centruroides sculpturatus]
>XP_023223789.1 choline O-acetyltransferase-like [Centruroides sculpturatus]
>XP_023223779.1 choline O-acetyltransferase-like [Centruroides sculpturatus]
>XP_023223768.1 LOW QUALITY PROTEIN: choline O-acetyltransferase-like [Centruroides sculpturatus]
>XP_023223760.1 general transcription factor II-I repeat domain-containing protein 2B-like [Centruroides sculpturatus]
>XP_023223747.1 LOW QUALITY PROTEIN: choline O-acetyltransferase-like [Centruroides sculpturatus]
>XP_023223735.1 nidogen-1-like [Centruroides sculpturatus]
>XP_023223724.1 trafficking protein particle complex subunit 6B-like [Centruroides sculpturatus]
>XP_023223713.1 zinc transporter 9-like [Centruroides sculpturatus]
>XP_023223703.1 phospholipid scramblase 1-like [Centruroides sculpturatus]
>XP_023223671.1 DNA-dependent protein kinase catalytic subunit-like [Centruroides sculpturatus]
>XP_023223652.1 uncharacterized protein LOC111624899 [Centruroides sculpturatus]
>XP_023223640.1 uncharacterized protein LOC111624892 [Centruroides sculpturatus]
>XP_023223630.1 uncharacterized protein LOC111624883 [Centruroides sculpturatus]
>XP_023223618.1 uncharacterized protein LOC111624876 [Centruroides sculpturatus]
>XP_023223588.1 phospholipid scramblase 2-like isoform X2 [Centruroides sculpturatus]
>XP_023223580.1 phospholipid scramblase 2-like isoform X1 [Centruroides sculpturatus]
>XP_023223575.1 phospholipid scramblase 2-like isoform X1 [Centruroides sculpturatus]
>XP_023223569.1 phospholipid scramblase 2-like isoform X1 [Centruroides sculpturatus]
>XP_023223561.1 phospholipid scramblase 2-like isoform X1 [Centruroides sculpturatus]
>XP_023223549.1 tigger transposable element-derived protein 1-like [Centruroides sculpturatus]
>XP_023223511.1 cyclic nucleotide-gated olfactory channel-like isoform X2 [Centruroides sculpturatus]
>XP_023223502.1 cyclic nucleotide-gated channel rod photoreceptor subunit alpha-like isoform X1 [Centruroides sculpturatus]
>XP_023223488.1 DNA-dependent protein kinase catalytic subunit-like [Centruroides sculpturatus]
>XP_023223476.1 insulin-like growth factor-binding protein complex acid labile subunit [Centruroides sculpturatus]
>XP_023223468.1 leucine-rich repeat transmembrane neuronal protein 2-like [Centruroides sculpturatus]
>XP_023223463.1 leucine-rich repeat transmembrane neuronal protein 2-like [Centruroides sculpturatus]
>XP_023223447.1 leucine-rich repeat neuronal protein 2-like [Centruroides sculpturatus]
>XP_023223437.1 leucine-rich repeat neuronal protein 2-like [Centruroides sculpturatus]
>XP_023223428.1 leucine-rich repeat neuronal protein 2-like [Centruroides sculpturatus]
>XP_023223421.1 leucine-rich repeat neuronal protein 2-like [Centruroides sculpturatus]
>XP_023223412.1 leucine-rich repeat neuronal protein 2-like [Centruroides sculpturatus]
>XP_023223388.1 F-box-like/WD repeat-containing protein TBL1XR1 [Centruroides sculpturatus]
>XP_023223379.1 myb-like protein P isoform X4 [Centruroides sculpturatus]
>XP_023223373.1 myb-like protein P isoform X3 [Centruroides sculpturatus]
>XP_023223367.1 myb-like protein P isoform X2 [Centruroides sculpturatus]
>XP_023223360.1 myb-like protein P isoform X1 [Centruroides sculpturatus]
>XP_023223351.1 uncharacterized protein LOC111624669 [Centruroides sculpturatus]
>XP_023223308.1 uncharacterized protein LOC111624632 [Centruroides sculpturatus]
>XP_023223298.1 serine palmitoyltransferase 1-like [Centruroides sculpturatus]
>XP_023223289.1 transcription factor TFIIIB component B'' homolog isoform X2 [Centruroides sculpturatus]
>XP_023223280.1 transcription factor TFIIIB component B'' homolog isoform X2 [Centruroides sculpturatus]
>XP_023223274.1 transcription factor TFIIIB component B'' homolog isoform X1 [Centruroides sculpturatus]
>XP_023223265.1 transcription factor TFIIIB component B'' homolog isoform X1 [Centruroides sculpturatus]
>XP_023223256.1 general transcription factor II-I repeat domain-containing protein 2B-like [Centruroides sculpturatus]
>XP_023223249.1 synembryn-A-like [Centruroides sculpturatus]
>XP_023223215.1 uncharacterized protein LOC111624562 [Centruroides sculpturatus]
>XP_023223202.1 major facilitator superfamily domain-containing protein 6-like [Centruroides sculpturatus]
>XP_023223189.1 NAD-dependent protein deacetylase Sirt6-like [Centruroides sculpturatus]
>XP_023223176.1 E3 ubiquitin-protein ligase Nedd-4-like isoform X3 [Centruroides sculpturatus]
>XP_023223169.1 E3 ubiquitin-protein ligase Nedd-4-like isoform X2 [Centruroides sculpturatus]
>XP_023223160.1 E3 ubiquitin-protein ligase Nedd-4-like isoform X1 [Centruroides sculpturatus]
>XP_023223146.1 probable helicase senataxin isoform X2 [Centruroides sculpturatus]
>XP_023223140.1 probable helicase senataxin isoform X1 [Centruroides sculpturatus]
>XP_023223133.1 inactive hydroxysteroid dehydrogenase-like protein 1 [Centruroides sculpturatus]
>XP_023223123.1 uncharacterized protein LOC111624488 [Centruroides sculpturatus]
>XP_023223114.1 uncharacterized protein LOC111624488 [Centruroides sculpturatus]
>XP_023223107.1 uncharacterized protein LOC111624488 [Centruroides sculpturatus]
>XP_023223097.1 T-box transcription factor mls-1-like [Centruroides sculpturatus]
>XP_023223091.1 T-box transcription factor mls-1-like [Centruroides sculpturatus]
>XP_023223079.1 uncharacterized protein LOC111624463 isoform X2 [Centruroides sculpturatus]
>XP_023223072.1 uncharacterized protein LOC111624463 isoform X1 [Centruroides sculpturatus]
>XP_023223053.1 ras-related C3 botulinum toxin substrate 1 [Centruroides sculpturatus]
>XP_023223044.1 trihelix transcription factor GTL1-like [Centruroides sculpturatus]
>XP_023223035.1 trihelix transcription factor GTL1-like [Centruroides sculpturatus]
>XP_023223014.1 WD repeat-containing protein 13-like [Centruroides sculpturatus]
>XP_023222989.1 cytohesin-1-like isoform X4 [Centruroides sculpturatus]
>XP_023222983.1 cytohesin-1-like isoform X3 [Centruroides sculpturatus]
>XP_023222974.1 cytohesin-1-like isoform X2 [Centruroides sculpturatus]
>XP_023222966.1 cytohesin-1-like isoform X1 [Centruroides sculpturatus]
>XP_023222961.1 ATP-binding cassette sub-family A member 3-like [Centruroides sculpturatus]
>XP_023222956.1 ATP-binding cassette sub-family A member 3-like [Centruroides sculpturatus]
>XP_023222944.1 ATP-binding cassette sub-family A member 3-like isoform X5 [Centruroides sculpturatus]
>XP_023222937.1 ATP-binding cassette sub-family A member 3-like isoform X4 [Centruroides sculpturatus]
>XP_023222931.1 ATP-binding cassette sub-family A member 3-like isoform X3 [Centruroides sculpturatus]
>XP_023222924.1 ATP-binding cassette sub-family A member 3-like isoform X2 [Centruroides sculpturatus]
>XP_023222918.1 ATP-binding cassette sub-family A member 3-like isoform X1 [Centruroides sculpturatus]
>XP_023222912.1 ATP-binding cassette sub-family A member 3-like isoform X1 [Centruroides sculpturatus]
>XP_023222901.1 ATP-binding cassette sub-family A member 3-like isoform X1 [Centruroides sculpturatus]
>XP_023222891.1 uncharacterized protein LOC111624306 [Centruroides sculpturatus]
>XP_023222880.1 xylosyltransferase 1-like isoform X2 [Centruroides sculpturatus]
>XP_023222872.1 xylosyltransferase 2-like isoform X1 [Centruroides sculpturatus]
>XP_023222861.1 uncharacterized protein LOC111624279 [Centruroides sculpturatus]
>XP_023222854.1 uncharacterized protein LOC111624257 isoform X3 [Centruroides sculpturatus]
>XP_023222846.1 uncharacterized protein LOC111624257 isoform X2 [Centruroides sculpturatus]
>XP_023222838.1 uncharacterized protein LOC111624257 isoform X1 [Centruroides sculpturatus]
>XP_023222829.1 uncharacterized protein LOC111624239 [Centruroides sculpturatus]
>XP_023222824.1 uncharacterized protein LOC111624239 [Centruroides sculpturatus]
>XP_023222809.1 NADH dehydrogenase [ubiquinone] 1 alpha subcomplex subunit 6-like [Centruroides sculpturatus]
>XP_023222796.1 uncharacterized protein LOC111624210 [Centruroides sculpturatus]
>XP_023222789.1 uncharacterized protein LOC111624210 [Centruroides sculpturatus]
>XP_023222780.1 transcription factor MafG-like isoform X2 [Centruroides sculpturatus]
>XP_023222773.1 transcription factor MafG-like isoform X1 [Centruroides sculpturatus]
>XP_023222748.1 uncharacterized protein LOC111624171 [Centruroides sculpturatus]
>XP_023222738.1 uncharacterized protein LOC111624162 [Centruroides sculpturatus]
>XP_023222725.1 sodium/glucose cotransporter 1-like [Centruroides sculpturatus]
>XP_023222714.1 sodium/glucose cotransporter 1-like [Centruroides sculpturatus]
>XP_023222705.1 fibrillin-1-like [Centruroides sculpturatus]
>XP_023222696.1 probable helicase senataxin [Centruroides sculpturatus]
>XP_023222684.1 inactive hydroxysteroid dehydrogenase-like protein 1 [Centruroides sculpturatus]
>XP_023222672.1 uncharacterized protein LOC111624118 [Centruroides sculpturatus]
>XP_023222659.1 putative uncharacterized protein DDB_G0282133 [Centruroides sculpturatus]
>XP_023222648.1 GATOR complex protein NPRL3-like [Centruroides sculpturatus]
>XP_023222640.1 splicing factor 3B subunit 4-like [Centruroides sculpturatus]
>XP_023222630.1 peptide II.10.10 [Centruroides sculpturatus]
>XP_023222621.1 inactive hydroxysteroid dehydrogenase-like protein 1 [Centruroides sculpturatus]
>XP_023222609.1 uncharacterized protein LOC111624058 [Centruroides sculpturatus]
>XP_023222591.1 uncharacterized protein LOC111624042 isoform X2 [Centruroides sculpturatus]
>XP_023222582.1 uncharacterized protein LOC111624042 isoform X1 [Centruroides sculpturatus]
>XP_023222570.1 splicing factor 3B subunit 4-like, partial [Centruroides sculpturatus]
>XP_023222549.1 nuclear receptor corepressor 1-like [Centruroides sculpturatus]
>XP_023222541.1 nuclear receptor corepressor 1-like [Centruroides sculpturatus]
>XP_023222534.1 nuclear receptor corepressor 1-like [Centruroides sculpturatus]
>XP_023222525.1 eukaryotic translation initiation factor 4E transporter-like isoform X4 [Centruroides sculpturatus]
>XP_023222519.1 eukaryotic translation initiation factor 4E transporter-like isoform X3 [Centruroides sculpturatus]
>XP_023222509.1 probable serine/threonine-protein kinase drkD isoform X2 [Centruroides sculpturatus]
>XP_023222500.1 myb-like protein P isoform X1 [Centruroides sculpturatus]
>XP_023222486.1 uncharacterized protein LOC111623965 isoform X2 [Centruroides sculpturatus]
>XP_023222477.1 uncharacterized protein LOC111623965 isoform X1 [Centruroides sculpturatus]
>XP_023222457.1 peptidylprolyl isomerase domain and WD repeat-containing protein 1-like [Centruroides sculpturatus]
>XP_023222446.1 uncharacterized protein LOC111623926 isoform X2 [Centruroides sculpturatus]
>XP_023222438.1 uncharacterized protein LOC111623926 isoform X1 [Centruroides sculpturatus]
>XP_023222432.1 uncharacterized protein LOC111623926 isoform X1 [Centruroides sculpturatus]
>XP_023222420.1 CCR4-NOT transcription complex subunit 11-like [Centruroides sculpturatus]
>XP_023222411.1 uncharacterized protein LOC111623902 [Centruroides sculpturatus]
>XP_023222406.1 uncharacterized protein LOC111623902 [Centruroides sculpturatus]
>XP_023222396.1 uncharacterized protein LOC111623894 [Centruroides sculpturatus]
>XP_023222346.1 protein lin-37 homolog [Centruroides sculpturatus]
>XP_023222331.1 LOW QUALITY PROTEIN: exportin-T-like [Centruroides sculpturatus]
>XP_023222319.1 uncharacterized protein LOC111623834 [Centruroides sculpturatus]
>XP_023222307.1 N6-adenosine-methyltransferase catalytic subunit-like [Centruroides sculpturatus]
>XP_023222300.1 N6-adenosine-methyltransferase catalytic subunit-like [Centruroides sculpturatus]
>XP_023222289.1 serine/threonine-protein kinase Nek4-like isoform X2 [Centruroides sculpturatus]
>XP_023222281.1 serine/threonine-protein kinase Nek4-like isoform X1 [Centruroides sculpturatus]
>XP_023222272.1 serine/threonine-protein kinase Nek4-like isoform X1 [Centruroides sculpturatus]
>XP_023222265.1 serine/threonine-protein kinase Nek4-like isoform X1 [Centruroides sculpturatus]
>XP_023222260.1 serine/threonine-protein kinase Nek4-like isoform X1 [Centruroides sculpturatus]
>XP_023222231.1 UPF0454 protein C12orf49 homolog [Centruroides sculpturatus]
>XP_023222197.1 uncharacterized protein LOC111623738 [Centruroides sculpturatus]
>XP_023222184.1 DNA-binding protein RFX6-like [Centruroides sculpturatus]
>XP_023222175.1 histone H1A, sperm-like [Centruroides sculpturatus]
>XP_023222164.1 uncharacterized protein LOC111623708 [Centruroides sculpturatus]
>XP_023222152.1 LOW QUALITY PROTEIN: protein FAM200B-like, partial [Centruroides sculpturatus]
>XP_023222125.1 RAB6A-GEF complex partner protein 1-like [Centruroides sculpturatus]
>XP_023222118.1 allatostatin-A receptor-like [Centruroides sculpturatus]
>XP_023222107.1 uncharacterized protein LOC111623667 [Centruroides sculpturatus]
>XP_023222085.1 uncharacterized protein LOC111623653 [Centruroides sculpturatus]
>XP_023222075.1 PRA1 family protein 3-like [Centruroides sculpturatus]
>XP_023222065.1 myb/SANT-like DNA-binding domain-containing protein 3 [Centruroides sculpturatus]
>XP_023222053.1 membrane-associated guanylate kinase, WW and PDZ domain-containing protein 2-like isoform X4 [Centruroides sculpturatus]
>XP_023222046.1 membrane-associated guanylate kinase, WW and PDZ domain-containing protein 2-like isoform X3 [Centruroides sculpturatus]
>XP_023222035.1 membrane-associated guanylate kinase, WW and PDZ domain-containing protein 1-like isoform X2 [Centruroides sculpturatus]
>XP_023222026.1 membrane-associated guanylate kinase, WW and PDZ domain-containing protein 1-like isoform X1 [Centruroides sculpturatus]
>XP_023222014.1 WASH complex subunit 4-like [Centruroides sculpturatus]
>XP_023222002.1 WASH complex subunit 4-like isoform X3 [Centruroides sculpturatus]
>XP_023221993.1 WASH complex subunit 4-like isoform X2 [Centruroides sculpturatus]
>XP_023221986.1 WASH complex subunit 4-like isoform X1 [Centruroides sculpturatus]
>XP_023221976.1 uncharacterized protein LOC111623578 [Centruroides sculpturatus]
>XP_023221964.1 uncharacterized protein LOC111623574 [Centruroides sculpturatus]
>XP_023221951.1 uncharacterized protein LOC111623558 isoform X2 [Centruroides sculpturatus]
>XP_023221944.1 uncharacterized protein LOC111623558 isoform X1 [Centruroides sculpturatus]
>XP_023221933.1 uncharacterized protein LOC111623527 isoform X5 [Centruroides sculpturatus]
>XP_023221925.1 uncharacterized protein LOC111623527 isoform X4 [Centruroides sculpturatus]
>XP_023221918.1 uncharacterized protein LOC111623527 isoform X3 [Centruroides sculpturatus]
>XP_023221909.1 uncharacterized protein LOC111623527 isoform X2 [Centruroides sculpturatus]
>XP_023221901.1 uncharacterized protein LOC111623527 isoform X1 [Centruroides sculpturatus]
>XP_023221890.1 ubiquitin-like modifier-activating enzyme ATG7 [Centruroides sculpturatus]
>XP_023221883.1 ubiquitin-like modifier-activating enzyme ATG7 [Centruroides sculpturatus]
>XP_023221871.1 uncharacterized protein LOC111623502 [Centruroides sculpturatus]
>XP_023221860.1 sulfotransferase 1C3-like [Centruroides sculpturatus]
>XP_023221850.1 store-operated calcium entry regulator STIMATE-like [Centruroides sculpturatus]
>XP_023221829.1 WD repeat-containing protein 82-like, partial [Centruroides sculpturatus]
>XP_023221817.1 WD repeat-containing protein 82-like [Centruroides sculpturatus]
>XP_023221806.1 gamma-interferon-inducible lysosomal thiol reductase-like [Centruroides sculpturatus]
>XP_023221795.1 glycerate kinase-like [Centruroides sculpturatus]
>XP_023221785.1 glycerate kinase-like [Centruroides sculpturatus]
>XP_023221778.1 glycerate kinase-like [Centruroides sculpturatus]
>XP_023221768.1 dystroglycan-like [Centruroides sculpturatus]
>XP_023221760.1 dystroglycan-like [Centruroides sculpturatus]
>XP_023221750.1 uncharacterized protein LOC111623410 [Centruroides sculpturatus]
>XP_023221737.1 WD repeat-containing protein 18-like [Centruroides sculpturatus]
>XP_023221727.1 A-agglutinin anchorage subunit-like [Centruroides sculpturatus]
>XP_023221713.1 membrane-associated guanylate kinase, WW and PDZ domain-containing protein 2-like, partial [Centruroides sculpturatus]
>XP_023221701.1 protein O-glucosyltransferase 1-like [Centruroides sculpturatus]
>XP_023221691.1 NACHT and WD repeat domain-containing protein 2-like [Centruroides sculpturatus]
>XP_023221671.1 uncharacterized protein LOC111623352 [Centruroides sculpturatus]
>XP_023221648.1 scm-like with four MBT domains protein 1 [Centruroides sculpturatus]
>XP_023221636.1 DNA ligase 1-like [Centruroides sculpturatus]
>XP_023221627.1 interaptin-like [Centruroides sculpturatus]
>XP_023221617.1 protein ZBED8-like [Centruroides sculpturatus]
>XP_023221597.1 astacin-like metalloprotease toxin 5 [Centruroides sculpturatus]
>XP_023221586.1 uncharacterized protein LOC111623293 [Centruroides sculpturatus]
>XP_023221574.1 small nuclear ribonucleoprotein F isoform X2 [Centruroides sculpturatus]
>XP_023221569.1 small nuclear ribonucleoprotein F isoform X1 [Centruroides sculpturatus]
>XP_023221560.1 5'-nucleotidase domain-containing protein 1-like [Centruroides sculpturatus]
>XP_023221551.1 probable glutamate receptor [Centruroides sculpturatus]
>XP_023221541.1 uncharacterized protein LOC111623251 isoform X2 [Centruroides sculpturatus]
>XP_023221531.1 uncharacterized protein LOC111623251 isoform X1 [Centruroides sculpturatus]
>XP_023221516.1 uncharacterized protein LOC111623241 isoform X2 [Centruroides sculpturatus]
>XP_023221507.1 uncharacterized protein LOC111623241 isoform X1 [Centruroides sculpturatus]
>XP_023221497.1 uncharacterized protein LOC111623222 isoform X2 [Centruroides sculpturatus]
>XP_023221494.1 uncharacterized protein LOC111623222 isoform X1 [Centruroides sculpturatus]
>XP_023221489.1 uncharacterized protein LOC111623222 isoform X1 [Centruroides sculpturatus]
>XP_023221482.1 disintegrin and metalloproteinase domain-containing protein 10-like isoform X4 [Centruroides sculpturatus]
>XP_023221476.1 disintegrin and metalloproteinase domain-containing protein 10-like isoform X3 [Centruroides sculpturatus]
>XP_023221470.1 disintegrin and metalloproteinase domain-containing protein 10-like isoform X2 [Centruroides sculpturatus]
>XP_023221461.1 disintegrin and metalloproteinase domain-containing protein 10-like isoform X1 [Centruroides sculpturatus]
>XP_023221448.1 uncharacterized protein LOC111623188 [Centruroides sculpturatus]
>XP_023221436.1 ovalbumin-related protein Y-like [Centruroides sculpturatus]
>XP_023221422.1 protein FAM199X-like, partial [Centruroides sculpturatus]
>XP_023221404.1 homeobox protein Hox-D9-like [Centruroides sculpturatus]
>XP_023221400.1 homeobox protein Hox-D9-like [Centruroides sculpturatus]
>XP_023221395.1 homeobox protein abdominal-A homolog [Centruroides sculpturatus]
>XP_023221386.1 LOW QUALITY PROTEIN: uncharacterized protein LOC111623133 [Centruroides sculpturatus]
>XP_023221377.1 E3 ubiquitin-protein ligase siah-1-like [Centruroides sculpturatus]
>XP_023221365.1 E3 ubiquitin-protein ligase SIAH2-like [Centruroides sculpturatus]
>XP_023221357.1 triple functional domain protein-like [Centruroides sculpturatus]
>XP_023221347.1 homeobox protein Hox-D9-like [Centruroides sculpturatus]
>XP_023221338.1 feline leukemia virus subgroup C receptor-related protein 2-like [Centruroides sculpturatus]
>XP_023221312.1 uncharacterized protein LOC111623047 isoform X3 [Centruroides sculpturatus]
>XP_023221307.1 uncharacterized protein LOC111623047 isoform X2 [Centruroides sculpturatus]
>XP_023221300.1 uncharacterized protein LOC111623047 isoform X1 [Centruroides sculpturatus]
>XP_023221289.1 esterase E4-like [Centruroides sculpturatus]
>XP_023221279.1 uncharacterized protein LOC111623028 [Centruroides sculpturatus]
>XP_023221270.1 RYamide receptor-like [Centruroides sculpturatus]
>XP_023221262.1 RYamide receptor-like [Centruroides sculpturatus]
>XP_023221251.1 uncharacterized protein LOC111623001 [Centruroides sculpturatus]
>XP_023221240.1 leucine-rich melanocyte differentiation-associated protein-like [Centruroides sculpturatus]
>XP_023221230.1 substance-P receptor-like isoform X2 [Centruroides sculpturatus]
>XP_023221222.1 QRFP-like peptide receptor isoform X1 [Centruroides sculpturatus]
>XP_023221209.1 tyrosine-protein phosphatase non-receptor type 13-like isoform X2 [Centruroides sculpturatus]
>XP_023221202.1 tyrosine-protein phosphatase non-receptor type 13-like isoform X2 [Centruroides sculpturatus]
>XP_023221196.1 tyrosine-protein phosphatase non-receptor type 13-like isoform X1 [Centruroides sculpturatus]
>XP_023221193.1 elongation of very long chain fatty acids protein 6-like [Centruroides sculpturatus]
>XP_023221189.1 elongation of very long chain fatty acids protein 6-like [Centruroides sculpturatus]
>XP_023221150.1 guanosine-3',5'-bis(diphosphate) 3'-pyrophosphohydrolase MESH1-like [Centruroides sculpturatus]
>XP_023221142.1 DNA damage-inducible transcript 4-like protein [Centruroides sculpturatus]
>XP_023221137.1 glutathione S-transferase 1-like isoform X2 [Centruroides sculpturatus]
>XP_023221132.1 glutathione S-transferase 1-like isoform X1 [Centruroides sculpturatus]
>XP_023221118.1 UPF0602 protein C4orf47 homolog [Centruroides sculpturatus]
>XP_023221110.1 collagen alpha chain CG42342-like isoform X6 [Centruroides sculpturatus]
>XP_023221102.1 collagen alpha chain CG42342-like isoform X5 [Centruroides sculpturatus]
>XP_023221093.1 collagen alpha chain CG42342-like isoform X4 [Centruroides sculpturatus]
>XP_023221082.1 collagen alpha chain CG42342-like isoform X3 [Centruroides sculpturatus]
>XP_023221073.1 collagen alpha chain CG42342-like isoform X2 [Centruroides sculpturatus]
>XP_023221067.1 collagen alpha chain CG42342-like isoform X1 [Centruroides sculpturatus]
>XP_023221049.1 graves disease carrier protein-like [Centruroides sculpturatus]
>XP_023221036.1 serine/threonine-protein phosphatase 2A catalytic subunit beta isoform-like [Centruroides sculpturatus]
>XP_023221027.1 nuclear factor NF-kappa-B p110 subunit-like [Centruroides sculpturatus]
>XP_023221019.1 RYamide receptor-like [Centruroides sculpturatus]
>XP_023221007.1 KRAB-A domain-containing protein 2-like [Centruroides sculpturatus]
>XP_023220999.1 uncharacterized protein LOC111622806 [Centruroides sculpturatus]
>XP_023220987.1 QRFP-like peptide receptor [Centruroides sculpturatus]
>XP_023220978.1 uncharacterized protein LOC111622786 [Centruroides sculpturatus]
>XP_023220970.1 uncharacterized protein LOC111622777 [Centruroides sculpturatus]
>XP_023220961.1 cholecystokinin receptor type A-like [Centruroides sculpturatus]
>XP_023220954.1 ATPase family AAA domain-containing protein 1-B-like [Centruroides sculpturatus]
>XP_023220943.1 phosphatidylinositol 3,4,5-trisphosphate 3-phosphatase and dual-specificity protein phosphatase PTEN-like [Centruroides sculpturatus]
>XP_023220930.1 SCAN domain-containing protein 3-like [Centruroides sculpturatus]
>XP_023220919.1 uncharacterized protein LOC111622732 [Centruroides sculpturatus]
>XP_023220912.1 nuclear factor NF-kappa-B p100 subunit-like [Centruroides sculpturatus]
>XP_023220904.1 protein spaetzle 5-like isoform X3 [Centruroides sculpturatus]
>XP_023220899.1 protein spaetzle 5-like isoform X2 [Centruroides sculpturatus]
>XP_023220894.1 protein spaetzle 5-like isoform X1 [Centruroides sculpturatus]
>XP_023220887.1 uncharacterized protein LOC111622688 isoform X2 [Centruroides sculpturatus]
>XP_023220883.1 uncharacterized protein LOC111622688 isoform X1 [Centruroides sculpturatus]
>XP_023220877.1 histidine-rich glycoprotein-like [Centruroides sculpturatus]
>XP_023220865.1 uncharacterized protein LOC111622672 [Centruroides sculpturatus]
>XP_023220848.1 cholecystokinin receptor-like, partial [Centruroides sculpturatus]
>XP_023220835.1 E3 ubiquitin-protein ligase sina-like [Centruroides sculpturatus]
>XP_023220822.1 uncharacterized protein LOC111622643 [Centruroides sculpturatus]
>XP_023220812.1 protein tramtrack, alpha isoform-like [Centruroides sculpturatus]
>XP_023220804.1 E3 ubiquitin-protein ligase Siah1-like [Centruroides sculpturatus]
>XP_023220792.1 uncharacterized protein LOC111622611 [Centruroides sculpturatus]
>XP_023220786.1 nuclear hormone receptor family member nhr-89-like [Centruroides sculpturatus]
>XP_023220776.1 sodium channel and clathrin linker 1-like [Centruroides sculpturatus]
>XP_023220770.1 vigilin-like [Centruroides sculpturatus]
>XP_023220761.1 glycine-rich cell wall structural protein 1-like [Centruroides sculpturatus]
>XP_023220749.1 uncharacterized protein LOC111622568 [Centruroides sculpturatus]
>XP_023220738.1 selenium-binding protein 1-A-like [Centruroides sculpturatus]
>XP_023220729.1 teneurin-m-like isoform X6 [Centruroides sculpturatus]
>XP_023220721.1 teneurin-m-like isoform X5 [Centruroides sculpturatus]
>XP_023220714.1 teneurin-m-like isoform X4 [Centruroides sculpturatus]
>XP_023220708.1 teneurin-m-like isoform X3 [Centruroides sculpturatus]
>XP_023220703.1 teneurin-m-like isoform X2 [Centruroides sculpturatus]
>XP_023220696.1 teneurin-m-like isoform X1 [Centruroides sculpturatus]
>XP_023220685.1 gamma-aminobutyric acid receptor subunit beta-like [Centruroides sculpturatus]
>XP_023220675.1 venom peptide MmKTx1-like [Centruroides sculpturatus]
>XP_023220661.1 glutamate receptor 4-like, partial [Centruroides sculpturatus]
>XP_023220651.1 cholecystokinin receptor type A-like [Centruroides sculpturatus]
>XP_023220642.1 venom peptide MmKTx1-like isoform X2 [Centruroides sculpturatus]
>XP_023220638.1 venom peptide MmKTx1-like isoform X1 [Centruroides sculpturatus]
>XP_023220624.1 uncharacterized protein LOC111622469 [Centruroides sculpturatus]
>XP_023220611.1 venom peptide MmKTx1-like [Centruroides sculpturatus]
>XP_023220599.1 uncharacterized protein LOC111622448 isoform X2 [Centruroides sculpturatus]
>XP_023220590.1 uncharacterized protein LOC111622448 isoform X1 [Centruroides sculpturatus]
>XP_023220586.1 piggyBac transposable element-derived protein 4-like [Centruroides sculpturatus]
>XP_023220577.1 uncharacterized protein LOC111622428 [Centruroides sculpturatus]
>XP_023220565.1 gamma-aminobutyric acid receptor alpha-like [Centruroides sculpturatus]
>XP_023220554.1 gamma-aminobutyric acid receptor alpha-like isoform X2 [Centruroides sculpturatus]
>XP_023220546.1 gamma-aminobutyric acid receptor alpha-like isoform X1 [Centruroides sculpturatus]
>XP_023220535.1 gamma-aminobutyric acid receptor alpha-like isoform X2 [Centruroides sculpturatus]
>XP_023220526.1 gamma-aminobutyric acid receptor alpha-like isoform X1 [Centruroides sculpturatus]
>XP_023220516.1 gamma-aminobutyric acid receptor subunit beta-like isoform X2 [Centruroides sculpturatus]
>XP_023220507.1 gamma-aminobutyric acid receptor subunit beta-like isoform X1 [Centruroides sculpturatus]
>XP_023220490.1 FGFR1 oncogene partner 2 homolog isoform X2 [Centruroides sculpturatus]
>XP_023220478.1 FGFR1 oncogene partner 2 homolog isoform X1 [Centruroides sculpturatus]
>XP_023220468.1 uncharacterized protein LOC111622337 [Centruroides sculpturatus]
>XP_023220458.1 liprin-alpha-1-like isoform X6 [Centruroides sculpturatus]
>XP_023220451.1 liprin-alpha-1-like isoform X5 [Centruroides sculpturatus]
>XP_023220443.1 liprin-alpha-1-like isoform X4 [Centruroides sculpturatus]
>XP_023220437.1 liprin-alpha-1-like isoform X3 [Centruroides sculpturatus]
>XP_023220433.1 liprin-alpha-1-like isoform X2 [Centruroides sculpturatus]
>XP_023220428.1 liprin-alpha-1-like isoform X1 [Centruroides sculpturatus]
>XP_023220417.1 dnaJ homolog subfamily C member 24-like [Centruroides sculpturatus]
>XP_023220408.1 ammonium transporter 3-like isoform X2 [Centruroides sculpturatus]
>XP_023220399.1 ammonium transporter 3-like isoform X1 [Centruroides sculpturatus]
>XP_023220390.1 homeodomain-interacting protein kinase 2-like isoform X2 [Centruroides sculpturatus]
>XP_023220381.1 homeodomain-interacting protein kinase 2-like isoform X1 [Centruroides sculpturatus]
>XP_023220370.1 uncharacterized protein LOC111622223 [Centruroides sculpturatus]
>XP_023220364.1 uncharacterized protein LOC111622223 [Centruroides sculpturatus]
>XP_023220358.1 uncharacterized protein LOC111622223 [Centruroides sculpturatus]
>XP_023220352.1 uncharacterized protein LOC111622223 [Centruroides sculpturatus]
>XP_023220346.1 uncharacterized protein LOC111622223 [Centruroides sculpturatus]
>XP_023220335.1 thioredoxin-like [Centruroides sculpturatus]
>XP_023220328.1 EF-hand calcium-binding domain-containing protein 4A-like [Centruroides sculpturatus]
>XP_023220319.1 CTD nuclear envelope phosphatase 1A-like isoform X2 [Centruroides sculpturatus]
>XP_023220312.1 CTD nuclear envelope phosphatase 1A-like isoform X1 [Centruroides sculpturatus]
>XP_023220299.1 vigilin-like [Centruroides sculpturatus]
>XP_023220294.1 vigilin-like [Centruroides sculpturatus]
>XP_023220284.1 phosphatidylinositol 4-phosphate 5-kinase type-1 alpha-like isoform X2 [Centruroides sculpturatus]
>XP_023220277.1 phosphatidylinositol 4-phosphate 5-kinase type-1 alpha-like isoform X1 [Centruroides sculpturatus]
>XP_023220264.1 tetraspanin-13-like isoform X2 [Centruroides sculpturatus]
>XP_023220258.1 tetraspanin-13-like isoform X1 [Centruroides sculpturatus]
>XP_023220248.1 cyclin-H-like isoform X2 [Centruroides sculpturatus]
>XP_023220240.1 cyclin-H-like isoform X1 [Centruroides sculpturatus]
>XP_023220229.1 isoamyl acetate-hydrolyzing esterase 1 homolog [Centruroides sculpturatus]
>XP_023220218.1 zinc finger protein 91-like [Centruroides sculpturatus]
>XP_023220209.1 pyruvate kinase PKM-like [Centruroides sculpturatus]
>XP_023220196.1 probable phosphoserine aminotransferase [Centruroides sculpturatus]
>XP_023220186.1 uncharacterized protein LOC111622099 [Centruroides sculpturatus]
>XP_023220172.1 uncharacterized protein LOC111622082 [Centruroides sculpturatus]
>XP_023220161.1 uncharacterized protein LOC111622065 isoform X2 [Centruroides sculpturatus]
>XP_023220154.1 uncharacterized protein LOC111622065 isoform X1 [Centruroides sculpturatus]
>XP_023220135.1 uncharacterized protein LOC111622052 [Centruroides sculpturatus]
>XP_023220124.1 uncharacterized protein LOC111622043 [Centruroides sculpturatus]
>XP_023220114.1 uncharacterized protein LOC111622035 [Centruroides sculpturatus]
>XP_023220099.1 uncharacterized protein LOC111622022 isoform X2 [Centruroides sculpturatus]
>XP_023220091.1 uncharacterized protein LOC111622022 isoform X1 [Centruroides sculpturatus]
>XP_023220084.1 uncharacterized protein LOC111621997 isoform X4 [Centruroides sculpturatus]
>XP_023220078.1 uncharacterized protein LOC111621997 isoform X3 [Centruroides sculpturatus]
>XP_023220070.1 uncharacterized protein LOC111621997 isoform X2 [Centruroides sculpturatus]
>XP_023220061.1 uncharacterized protein LOC111621997 isoform X1 [Centruroides sculpturatus]
>XP_023220051.1 uncharacterized protein LOC111621988 [Centruroides sculpturatus]
>XP_023220041.1 uncharacterized protein LOC111621979 [Centruroides sculpturatus]
>XP_023220028.1 uncharacterized protein LOC111621975 [Centruroides sculpturatus]
>XP_023219978.1 beta-hexosaminidase subunit beta-like [Centruroides sculpturatus]
>XP_023219942.1 uncharacterized protein LOC111621916 isoform X2 [Centruroides sculpturatus]
>XP_023219938.1 uncharacterized protein LOC111621916 isoform X1 [Centruroides sculpturatus]
>XP_023219928.1 uncharacterized protein LOC111621906 [Centruroides sculpturatus]
>XP_023219913.1 uncharacterized protein CG43867-like [Centruroides sculpturatus]
>XP_023219906.1 probable ATP-dependent RNA helicase DHX37 [Centruroides sculpturatus]
>XP_023219896.1 zinc finger protein 821-like [Centruroides sculpturatus]
>XP_023219888.1 uncharacterized protein LOC111621864 [Centruroides sculpturatus]
>XP_023219863.1 rab9 effector protein with kelch motifs-like isoform X3 [Centruroides sculpturatus]
>XP_023219854.1 rab9 effector protein with kelch motifs-like isoform X2 [Centruroides sculpturatus]
>XP_023219845.1 rab9 effector protein with kelch motifs-like isoform X1 [Centruroides sculpturatus]
>XP_023219837.1 rab9 effector protein with kelch motifs-like isoform X1 [Centruroides sculpturatus]
>XP_023219824.1 protein crumbs-like [Centruroides sculpturatus]
>XP_023219807.1 dolichyldiphosphatase 1-like [Centruroides sculpturatus]
>XP_023219799.1 dolichyldiphosphatase 1-like [Centruroides sculpturatus]
>XP_023219789.1 testis-specific serine/threonine-protein kinase 2-like isoform X4 [Centruroides sculpturatus]
>XP_023219780.1 testis-specific serine/threonine-protein kinase 1-like isoform X3 [Centruroides sculpturatus]
>XP_023219771.1 testis-specific serine/threonine-protein kinase 2-like isoform X2 [Centruroides sculpturatus]
>XP_023219765.1 testis-specific serine/threonine-protein kinase 3-like isoform X1 [Centruroides sculpturatus]
>XP_023219753.1 outer dense fiber protein 3-like [Centruroides sculpturatus]
>XP_023219744.1 outer dense fiber protein 3-like [Centruroides sculpturatus]
>XP_023219732.1 acidic mammalian chitinase-like [Centruroides sculpturatus]
>XP_023219727.1 acidic mammalian chitinase-like [Centruroides sculpturatus]
>XP_023219718.1 papilin-like isoform X2 [Centruroides sculpturatus]
>XP_023219710.1 papilin-like isoform X1 [Centruroides sculpturatus]
>XP_023219698.1 atrial natriuretic peptide receptor 1-like [Centruroides sculpturatus]
>XP_023219685.1 atrial natriuretic peptide receptor 1-like, partial [Centruroides sculpturatus]
>XP_023219673.1 atrial natriuretic peptide receptor 2-like isoform X3 [Centruroides sculpturatus]
>XP_023219664.1 atrial natriuretic peptide receptor 2-like isoform X2 [Centruroides sculpturatus]
>XP_023219656.1 atrial natriuretic peptide receptor 1-like isoform X1 [Centruroides sculpturatus]
>XP_023219647.1 protein TANC2-like [Centruroides sculpturatus]
>XP_023219627.1 outer dense fiber protein 3-like [Centruroides sculpturatus]
>XP_023219623.1 outer dense fiber protein 3-like [Centruroides sculpturatus]
>XP_023219603.1 mitoguardin 2-like [Centruroides sculpturatus]
>XP_023219590.1 E3 ubiquitin-protein ligase RFWD2-like [Centruroides sculpturatus]
>XP_023219558.1 protein nanos-like [Centruroides sculpturatus]
>XP_023219545.1 atrial natriuretic peptide receptor 3-like [Centruroides sculpturatus]
>XP_023219537.1 MATH and LRR domain-containing protein PFE0570w-like [Centruroides sculpturatus]
>XP_023219527.1 lysosomal acid phosphatase-like [Centruroides sculpturatus]
>XP_023219504.1 calpain-7-like [Centruroides sculpturatus]
>XP_023219492.1 tigger transposable element-derived protein 1-like [Centruroides sculpturatus]
>XP_023219482.1 endothelin-converting enzyme 1-like [Centruroides sculpturatus]
>XP_023219469.1 zinc finger BED domain-containing protein 5-like [Centruroides sculpturatus]
>XP_023219461.1 growth factor receptor-bound protein 14-like [Centruroides sculpturatus]
>XP_023219453.1 growth factor receptor-bound protein 14-like [Centruroides sculpturatus]
>XP_023219445.1 growth factor receptor-bound protein 14-like [Centruroides sculpturatus]
>XP_023219434.1 DDB1- and CUL4-associated factor 1-like [Centruroides sculpturatus]
>XP_023219408.1 serine/threonine-protein kinase GIN4-like [Centruroides sculpturatus]
>XP_023219397.1 uncharacterized protein LOC111621471 [Centruroides sculpturatus]
>XP_023219386.1 prostatic acid phosphatase-like [Centruroides sculpturatus]
>XP_023219379.1 ecdysone receptor-like isoform X2 [Centruroides sculpturatus]
>XP_023219373.1 ecdysone receptor-like isoform X1 [Centruroides sculpturatus]
>XP_023219364.1 ecdysone receptor-like isoform X1 [Centruroides sculpturatus]
>XP_023219316.1 vesicle-trafficking protein SEC22a-like [Centruroides sculpturatus]
>XP_023219307.1 vesicle-trafficking protein SEC22a-like [Centruroides sculpturatus]
>XP_023219302.1 vesicle-trafficking protein SEC22a-like [Centruroides sculpturatus]
>XP_023219293.1 vesicle-trafficking protein SEC22a-like [Centruroides sculpturatus]
>XP_023219283.1 vesicle-trafficking protein SEC22a-like [Centruroides sculpturatus]
>XP_023219274.1 protein numb-like [Centruroides sculpturatus]
>XP_023219258.1 uncharacterized protein LOC111621353 isoform X5 [Centruroides sculpturatus]
>XP_023219252.1 uncharacterized protein LOC111621353 isoform X4 [Centruroides sculpturatus]
>XP_023219247.1 uncharacterized protein LOC111621353 isoform X3 [Centruroides sculpturatus]
>XP_023219241.1 uncharacterized protein LOC111621353 isoform X2 [Centruroides sculpturatus]
>XP_023219232.1 uncharacterized protein LOC111621353 isoform X1 [Centruroides sculpturatus]
>XP_023219225.1 uncharacterized protein LOC111621353 isoform X1 [Centruroides sculpturatus]
>XP_023219212.1 adiponectin receptor protein-like [Centruroides sculpturatus]
>XP_023219208.1 adiponectin receptor protein-like [Centruroides sculpturatus]
>XP_023219202.1 adiponectin receptor protein-like [Centruroides sculpturatus]
>XP_023219196.1 adiponectin receptor protein-like [Centruroides sculpturatus]
>XP_023219183.1 protein Malvolio-like isoform X2 [Centruroides sculpturatus]
>XP_023219175.1 natural resistance-associated macrophage protein 2-like isoform X1 [Centruroides sculpturatus]
>XP_023219166.1 natural resistance-associated macrophage protein 2-like isoform X1 [Centruroides sculpturatus]
>XP_023219159.1 natural resistance-associated macrophage protein 2-like isoform X1 [Centruroides sculpturatus]
>XP_023219151.1 neprilysin-1-like isoform X3 [Centruroides sculpturatus]
>XP_023219147.1 neprilysin-1-like isoform X3 [Centruroides sculpturatus]
>XP_023219139.1 neprilysin-like isoform X2 [Centruroides sculpturatus]
>XP_023219132.1 neprilysin-like isoform X1 [Centruroides sculpturatus]
>XP_023219120.1 apoptosis inhibitor 5-like [Centruroides sculpturatus]
>XP_023219111.1 dnaJ homolog subfamily B member 6-A-like [Centruroides sculpturatus]
>XP_023219102.1 dnaJ homolog subfamily B member 6-A-like [Centruroides sculpturatus]
>XP_023219095.1 dnaJ homolog subfamily B member 6-A-like [Centruroides sculpturatus]
>XP_023219084.1 uncharacterized protein LOC111621235 [Centruroides sculpturatus]
>XP_023219074.1 eukaryotic translation initiation factor 4E type 3-A-like [Centruroides sculpturatus]
>XP_023219066.1 uncharacterized protein LOC111621214 [Centruroides sculpturatus]
>XP_023219055.1 uncharacterized protein LOC111621182 isoform X2 [Centruroides sculpturatus]
>XP_023219048.1 uncharacterized protein LOC111621182 isoform X1 [Centruroides sculpturatus]
>XP_023219043.1 uncharacterized protein LOC111621182 isoform X1 [Centruroides sculpturatus]
>XP_023219039.1 uncharacterized protein LOC111621182 isoform X1 [Centruroides sculpturatus]
>XP_023219032.1 uncharacterized protein LOC111621182 isoform X1 [Centruroides sculpturatus]
>XP_023219018.1 uncharacterized protein LOC111621165 isoform X3 [Centruroides sculpturatus]
>XP_023219009.1 uncharacterized protein LOC111621165 isoform X2 [Centruroides sculpturatus]
>XP_023219003.1 uncharacterized protein LOC111621165 isoform X1 [Centruroides sculpturatus]
>XP_023218995.1 HMG box-containing protein 1-like isoform X2 [Centruroides sculpturatus]
>XP_023218988.1 HMG box-containing protein 1-like isoform X1 [Centruroides sculpturatus]
>XP_023218981.1 HMG box-containing protein 1-like isoform X1 [Centruroides sculpturatus]
>XP_023218960.1 inhibitor of growth protein 3-like isoform X2 [Centruroides sculpturatus]
>XP_023218953.1 inhibitor of growth protein 3-like isoform X2 [Centruroides sculpturatus]
>XP_023218947.1 inhibitor of growth protein 3-like isoform X2 [Centruroides sculpturatus]
>XP_023218941.1 inhibitor of growth protein 3-like isoform X2 [Centruroides sculpturatus]
>XP_023218931.1 inhibitor of growth protein 3-like isoform X1 [Centruroides sculpturatus]
>XP_023218924.1 inhibitor of growth protein 3-like isoform X1 [Centruroides sculpturatus]
>XP_023218917.1 inhibitor of growth protein 3-like isoform X1 [Centruroides sculpturatus]
>XP_023218911.1 inhibitor of growth protein 3-like isoform X1 [Centruroides sculpturatus]
>XP_023218901.1 nischarin-like [Centruroides sculpturatus]
>XP_023218896.1 wolframin-like [Centruroides sculpturatus]
>XP_023218887.1 wolframin-like [Centruroides sculpturatus]
>XP_023218877.1 pancreas transcription factor 1 subunit alpha-like [Centruroides sculpturatus]
>XP_023218865.1 testicular acid phosphatase homolog isoform X2 [Centruroides sculpturatus]
>XP_023218858.1 lysosomal acid phosphatase-like isoform X1 [Centruroides sculpturatus]
>XP_023218832.1 uncharacterized protein LOC111621020 [Centruroides sculpturatus]
>XP_023218820.1 uncharacterized protein LOC111621012 [Centruroides sculpturatus]
>XP_023218807.1 GDP-Man:Man(3)GlcNAc(2)-PP-Dol alpha-1,2-mannosyltransferase-like [Centruroides sculpturatus]
>XP_023218799.1 HEAT repeat-containing protein 1-like, partial [Centruroides sculpturatus]
>XP_023218787.1 endoglucanase-like [Centruroides sculpturatus]
>XP_023218767.1 G8 domain-containing protein DDB_G0286311-like [Centruroides sculpturatus]
>XP_023218757.1 hydroxysteroid dehydrogenase-like protein 1 [Centruroides sculpturatus]
>XP_023218747.1 putative uncharacterized protein DDB_G0289963 [Centruroides sculpturatus]
>XP_023218737.1 dual specificity protein kinase TTK-like [Centruroides sculpturatus]
>XP_023218728.1 spectrin alpha chain-like [Centruroides sculpturatus]
>XP_023218719.1 nose resistant to fluoxetine protein 6-like [Centruroides sculpturatus]
>XP_023218708.1 nose resistant to fluoxetine protein 6-like [Centruroides sculpturatus]
>XP_023218695.1 hsc70-interacting protein-like [Centruroides sculpturatus]
>XP_023218683.1 tigger transposable element-derived protein 4-like [Centruroides sculpturatus]
>XP_023218645.1 copper-transporting ATPase 2-like [Centruroides sculpturatus]
>XP_023218634.1 tRNA 2'-phosphotransferase 1-like [Centruroides sculpturatus]
>XP_023218625.1 uncharacterized protein LOC111620839 isoform X3 [Centruroides sculpturatus]
>XP_023218616.1 uncharacterized protein LOC111620839 isoform X2 [Centruroides sculpturatus]
>XP_023218608.1 uncharacterized protein LOC111620839 isoform X1 [Centruroides sculpturatus]
>XP_023218598.1 uncharacterized protein LOC111620818 isoform X3 [Centruroides sculpturatus]
>XP_023218589.1 uncharacterized protein LOC111620818 isoform X2 [Centruroides sculpturatus]
>XP_023218582.1 uncharacterized protein LOC111620818 isoform X1 [Centruroides sculpturatus]
>XP_023218573.1 probable 3',5'-cyclic phosphodiesterase pde-5 [Centruroides sculpturatus]
>XP_023218563.1 HEAT repeat-containing protein 1-like [Centruroides sculpturatus]
>XP_023218536.1 uncharacterized protein LOC111620765 [Centruroides sculpturatus]
>XP_023218526.1 uncharacterized protein LOC111620752 isoform X2 [Centruroides sculpturatus]
>XP_023218519.1 uncharacterized protein LOC111620752 isoform X1 [Centruroides sculpturatus]
>XP_023218510.1 endoglucanase-like isoform X2 [Centruroides sculpturatus]
>XP_023218502.1 tetra-peptide repeat homeobox protein 1-like isoform X1 [Centruroides sculpturatus]
>XP_023218491.1 galactosylgalactosylxylosylprotein 3-beta-glucuronosyltransferase I-like [Centruroides sculpturatus]
>XP_023218480.1 LOW QUALITY PROTEIN: spectrin alpha chain-like [Centruroides sculpturatus]
>XP_023218471.1 nose resistant to fluoxetine protein 6-like [Centruroides sculpturatus]
>XP_023218462.1 heme-binding protein 1-like isoform X2 [Centruroides sculpturatus]
>XP_023218457.1 heme-binding protein 1-like isoform X2 [Centruroides sculpturatus]
>XP_023218433.1 uncharacterized protein LOC111620682 isoform X1 [Centruroides sculpturatus]
>XP_023218411.1 histone acetyltransferase KAT7-like [Centruroides sculpturatus]
>XP_023218399.1 thiamine transporter 1-like [Centruroides sculpturatus]
>XP_023218389.1 otopetrin-2-like isoform X6 [Centruroides sculpturatus]
>XP_023218382.1 otopetrin-2-like isoform X5 [Centruroides sculpturatus]
>XP_023218374.1 otopetrin-2-like isoform X4 [Centruroides sculpturatus]
>XP_023218366.1 otopetrin-2-like isoform X3 [Centruroides sculpturatus]
>XP_023218358.1 otopetrin-2-like isoform X2 [Centruroides sculpturatus]
>XP_023218353.1 uncharacterized protein LOC111620619 isoform X1 [Centruroides sculpturatus]
>XP_023218345.1 E3 ubiquitin-protein ligase HERC2-like isoform X2 [Centruroides sculpturatus]
>XP_023218340.1 E3 ubiquitin-protein ligase HERC2-like isoform X1 [Centruroides sculpturatus]
>XP_023218327.1 otopetrin-2-like isoform X4 [Centruroides sculpturatus]
>XP_023218321.1 otopetrin-2-like isoform X3 [Centruroides sculpturatus]
>XP_023218315.1 otopetrin-2-like isoform X2 [Centruroides sculpturatus]
>XP_023218305.1 otopetrin-2-like isoform X1 [Centruroides sculpturatus]
>XP_023218297.1 otopetrin-2-like isoform X1 [Centruroides sculpturatus]
>XP_023218289.1 otopetrin-2-like isoform X1 [Centruroides sculpturatus]
>XP_023218278.1 otopetrin-2-like [Centruroides sculpturatus]
>XP_023218270.1 otopetrin-2-like [Centruroides sculpturatus]
>XP_023218260.1 otopetrin-2-like [Centruroides sculpturatus]
>XP_023218249.1 uncharacterized protein LOC111620546 [Centruroides sculpturatus]
>XP_023218238.1 cadherin-related tumor suppressor-like [Centruroides sculpturatus]
>XP_023218226.1 cadherin-related tumor suppressor-like, partial [Centruroides sculpturatus]
>XP_023218213.1 uncharacterized protein LOC111620515 [Centruroides sculpturatus]
>XP_023218202.1 uncharacterized protein LOC111620506 [Centruroides sculpturatus]
>XP_023218169.1 soluble scavenger receptor cysteine-rich domain-containing protein SSC5D-like [Centruroides sculpturatus]
>XP_023218161.1 tetra-peptide repeat homeobox protein 1-like [Centruroides sculpturatus]
>XP_023218153.1 glutamate-rich WD repeat-containing protein 1-like [Centruroides sculpturatus]
>XP_023218055.1 sialin-like [Centruroides sculpturatus]
>XP_023218044.1 sialin-like [Centruroides sculpturatus]
>XP_023218033.1 sialin-like isoform X2 [Centruroides sculpturatus]
>XP_023218026.1 sialin-like isoform X1 [Centruroides sculpturatus]
>XP_023218018.1 LOW QUALITY PROTEIN: DNA mismatch repair protein Msh6-like [Centruroides sculpturatus]
>XP_023218010.1 uncharacterized protein LOC111620321 [Centruroides sculpturatus]
>XP_023217999.1 transcription factor E2F3-like isoform X3 [Centruroides sculpturatus]
>XP_023217991.1 transcription factor E2F3-like isoform X3 [Centruroides sculpturatus]
>XP_023217982.1 transcription factor E2F3-like isoform X2 [Centruroides sculpturatus]
>XP_023217973.1 transcription factor E2F3-like isoform X1 [Centruroides sculpturatus]
>XP_023217967.1 transcription factor E2F3-like isoform X1 [Centruroides sculpturatus]
>XP_023217960.1 transcription factor E2F3-like isoform X1 [Centruroides sculpturatus]
>XP_023217952.1 transcription factor E2F3-like isoform X1 [Centruroides sculpturatus]
>XP_023217930.1 leucine-rich repeat and immunoglobulin-like domain-containing nogo receptor-interacting protein 3 [Centruroides sculpturatus]
>XP_023217902.1 sialin-like [Centruroides sculpturatus]
>XP_023217892.1 sialin-like isoform X2 [Centruroides sculpturatus]
>XP_023217886.1 sialin-like isoform X1 [Centruroides sculpturatus]
>XP_023217882.1 sialin-like isoform X1 [Centruroides sculpturatus]
>XP_023217875.1 sialin-like isoform X1 [Centruroides sculpturatus]
>XP_023217867.1 sialin-like isoform X1 [Centruroides sculpturatus]
>XP_023217856.1 sialin-like isoform X2 [Centruroides sculpturatus]
>XP_023217847.1 sialin-like isoform X2 [Centruroides sculpturatus]
>XP_023217837.1 sialin-like isoform X2 [Centruroides sculpturatus]
>XP_023217829.1 sialin-like isoform X1 [Centruroides sculpturatus]
>XP_023217823.1 sialin-like isoform X2 [Centruroides sculpturatus]
>XP_023217816.1 sialin-like isoform X1 [Centruroides sculpturatus]
>XP_023217808.1 sialin-like isoform X2 [Centruroides sculpturatus]
>XP_023217799.1 sialin-like isoform X1 [Centruroides sculpturatus]
>XP_023217788.1 uncharacterized protein LOC111620147 [Centruroides sculpturatus]
>XP_023217777.1 uncharacterized protein LOC111620132 isoform X2 [Centruroides sculpturatus]
>XP_023217770.1 protein pinocchio-like isoform X1 [Centruroides sculpturatus]
>XP_023217758.1 DNA endonuclease RBBP8-like isoform X2 [Centruroides sculpturatus]
>XP_023217750.1 DNA endonuclease RBBP8-like isoform X1 [Centruroides sculpturatus]
>XP_023217744.1 DNA endonuclease RBBP8-like isoform X1 [Centruroides sculpturatus]
>XP_023217736.1 DNA endonuclease RBBP8-like isoform X1 [Centruroides sculpturatus]
>XP_023217723.1 WD repeat-containing protein 48-like isoform X2 [Centruroides sculpturatus]
>XP_023217713.1 WD repeat-containing protein 48-like isoform X1 [Centruroides sculpturatus]
>XP_023217683.1 uncharacterized protein LOC111620067 [Centruroides sculpturatus]
>XP_023217671.1 uncharacterized protein LOC111620056 [Centruroides sculpturatus]
>XP_023217661.1 sialin-like [Centruroides sculpturatus]
>XP_023217653.1 protein kinase C-binding protein 1-like [Centruroides sculpturatus]
>XP_023217642.1 uncharacterized protein LOC111620027 [Centruroides sculpturatus]
>XP_023217629.1 uncharacterized protein LOC111620019 [Centruroides sculpturatus]
>XP_023217618.1 nuclear receptor coactivator 2-like [Centruroides sculpturatus]
>XP_023217608.1 zinc finger C2HC domain-containing protein 1A-like [Centruroides sculpturatus]
>XP_023217600.1 uncharacterized protein LOC111619986 [Centruroides sculpturatus]
>XP_023217590.1 uncharacterized protein LOC111619979 [Centruroides sculpturatus]
>XP_023217578.1 uncharacterized protein LOC111619972 [Centruroides sculpturatus]
>XP_023217565.1 uncharacterized protein LOC111619963 [Centruroides sculpturatus]
>XP_023217553.1 uncharacterized protein LOC111619954 [Centruroides sculpturatus]
>XP_023217545.1 uncharacterized protein LOC111619944 [Centruroides sculpturatus]
>XP_023217534.1 uncharacterized protein LOC111619919 [Centruroides sculpturatus]
>XP_023217525.1 uncharacterized protein LOC111619919 [Centruroides sculpturatus]
>XP_023217519.1 uncharacterized protein LOC111619919 [Centruroides sculpturatus]
>XP_023217513.1 uncharacterized protein LOC111619919 [Centruroides sculpturatus]
>XP_023217484.1 uncharacterized protein LOC111619888 [Centruroides sculpturatus]
>XP_023217472.1 ferric-chelate reductase 1-like [Centruroides sculpturatus]
>XP_023217435.1 uncharacterized protein LOC111619842 [Centruroides sculpturatus]
>XP_023217423.1 SCL-interrupting locus protein-like [Centruroides sculpturatus]
>XP_023217413.1 patched domain-containing protein 3-like [Centruroides sculpturatus]
>XP_023217404.1 patched domain-containing protein 1-like [Centruroides sculpturatus]
>XP_023217397.1 uncharacterized protein LOC111619807 [Centruroides sculpturatus]
>XP_023217389.1 echinoderm microtubule-associated protein-like CG42247 [Centruroides sculpturatus]
>XP_023217377.1 cAMP-specific 3',5'-cyclic phosphodiesterase 7B-like [Centruroides sculpturatus]
>XP_023217364.1 cAMP-specific 3',5'-cyclic phosphodiesterase 7B-like, partial [Centruroides sculpturatus]
>XP_023217357.1 regulator of nonsense transcripts 2-like [Centruroides sculpturatus]
>XP_023217353.1 uncharacterized protein LOC111619764 [Centruroides sculpturatus]
>XP_023217344.1 putative defense protein 3 [Centruroides sculpturatus]
>XP_023217334.1 ras-related protein Rab-14 [Centruroides sculpturatus]
>XP_023217325.1 ras-related protein Rab-14 [Centruroides sculpturatus]
>XP_023217316.1 ras-related protein Rab-14 [Centruroides sculpturatus]
>XP_023217304.1 ubiquitin carboxyl-terminal hydrolase MINDY-2-like isoform X2 [Centruroides sculpturatus]
>XP_023217296.1 ubiquitin carboxyl-terminal hydrolase MINDY-2-like isoform X1 [Centruroides sculpturatus]
>XP_023217287.1 ubiquitin carboxyl-terminal hydrolase MINDY-2-like isoform X1 [Centruroides sculpturatus]
>XP_023217273.1 small glutamine-rich tetratricopeptide repeat-containing protein alpha-like isoform X2 [Centruroides sculpturatus]
>XP_023217266.1 small glutamine-rich tetratricopeptide repeat-containing protein alpha-like isoform X1 [Centruroides sculpturatus]
>XP_023217254.1 BET1-like protein [Centruroides sculpturatus]
>XP_023217242.1 uncharacterized protein LOC111619695 isoform X2 [Centruroides sculpturatus]
>XP_023217236.1 uncharacterized protein LOC111619695 isoform X1 [Centruroides sculpturatus]
>XP_023217225.1 mediator of RNA polymerase II transcription subunit 26-like [Centruroides sculpturatus]
>XP_023217213.1 SCL-interrupting locus protein homolog isoform X2 [Centruroides sculpturatus]
>XP_023217205.1 SCL-interrupting locus protein homolog isoform X1 [Centruroides sculpturatus]
>XP_023217196.1 low-density lipoprotein receptor class A domain-containing protein 3-like [Centruroides sculpturatus]
>XP_023217183.1 delta(24)-sterol reductase-like [Centruroides sculpturatus]
>XP_023217174.1 ATP-dependent DNA helicase 2 subunit 1-like [Centruroides sculpturatus]
>XP_023217169.1 phosphatidylinositol 4-phosphate 3-kinase C2 domain-containing subunit alpha-like [Centruroides sculpturatus]
>XP_023217164.1 phosphatidylinositol 4-phosphate 3-kinase C2 domain-containing subunit alpha-like [Centruroides sculpturatus]
>XP_023217154.1 phosphatidylinositol 4-phosphate 3-kinase C2 domain-containing subunit alpha-like [Centruroides sculpturatus]
>XP_023217148.1 phosphatidylinositol 4-phosphate 3-kinase C2 domain-containing subunit alpha-like [Centruroides sculpturatus]
>XP_023217138.1 tetratricopeptide repeat protein 17-like [Centruroides sculpturatus]
>XP_023217129.1 NECAP-like protein CG9132 [Centruroides sculpturatus]
>XP_023217117.1 centromere protein J-like [Centruroides sculpturatus]
>XP_023217108.1 centromere protein J-like [Centruroides sculpturatus]
>XP_023217094.1 7SK snRNA methylphosphate capping enzyme-like [Centruroides sculpturatus]
>XP_023217087.1 7SK snRNA methylphosphate capping enzyme-like [Centruroides sculpturatus]
>XP_023217077.1 uncharacterized protein LOC111619558 [Centruroides sculpturatus]
>XP_023217073.1 probable 28S rRNA (cytosine-C(5))-methyltransferase isoform X2 [Centruroides sculpturatus]
>XP_023217064.1 probable 28S rRNA (cytosine-C(5))-methyltransferase isoform X1 [Centruroides sculpturatus]
>XP_023217041.1 rap1 GTPase-activating protein 1-like isoform X2 [Centruroides sculpturatus]
>XP_023217031.1 rap1 GTPase-activating protein 1-like isoform X1 [Centruroides sculpturatus]
>XP_023217025.1 rap1 GTPase-activating protein 1-like isoform X1 [Centruroides sculpturatus]
>XP_023217016.1 LOW QUALITY PROTEIN: F-actin-capping protein subunit beta-like [Centruroides sculpturatus]
>XP_023216995.1 uncharacterized protein LOC111619497 [Centruroides sculpturatus]
>XP_023216973.1 WD repeat-containing protein 81-like, partial [Centruroides sculpturatus]
>XP_023216962.1 uncharacterized protein LOC111619464 [Centruroides sculpturatus]
>XP_023216950.1 uncharacterized protein LOC111619462 [Centruroides sculpturatus]
>XP_023216937.1 uncharacterized protein LOC111619454 [Centruroides sculpturatus]
>XP_023216924.1 golgin subfamily A member 6-like protein 22 isoform X3 [Centruroides sculpturatus]
>XP_023216915.1 golgin subfamily A member 6-like protein 22 isoform X2 [Centruroides sculpturatus]
>XP_023216905.1 golgin subfamily A member 6-like protein 22 isoform X1 [Centruroides sculpturatus]
>XP_023216894.1 uncharacterized protein LOC111619420 [Centruroides sculpturatus]
>XP_023216834.1 uncharacterized protein LOC111619355 [Centruroides sculpturatus]
>XP_023216825.1 protein tyrosine phosphatase type IVA 1-like [Centruroides sculpturatus]
>XP_023216820.1 protein tyrosine phosphatase type IVA 1-like [Centruroides sculpturatus]
>XP_023216814.1 protein tyrosine phosphatase type IVA 1-like [Centruroides sculpturatus]
>XP_023216802.1 uncharacterized protein LOC111619327 [Centruroides sculpturatus]
>XP_023216791.1 sphingomyelin phosphodiesterase-like [Centruroides sculpturatus]
>XP_023216785.1 sphingomyelin phosphodiesterase-like [Centruroides sculpturatus]
>XP_023216777.1 sphingomyelin phosphodiesterase-like [Centruroides sculpturatus]
>XP_023216765.1 protein odd-skipped-related 2-like isoform X2 [Centruroides sculpturatus]
>XP_023216761.1 protein odd-skipped-related 2-like isoform X1 [Centruroides sculpturatus]
>XP_023216748.1 potassium voltage-gated channel subfamily KQT member 5-like isoform X4 [Centruroides sculpturatus]
>XP_023216739.1 potassium voltage-gated channel subfamily KQT member 5-like isoform X3 [Centruroides sculpturatus]
>XP_023216730.1 potassium voltage-gated channel subfamily KQT member 5-like isoform X2 [Centruroides sculpturatus]
>XP_023216723.1 potassium voltage-gated channel subfamily KQT member 5-like isoform X1 [Centruroides sculpturatus]
>XP_023216715.1 potassium voltage-gated channel subfamily KQT member 5-like isoform X4 [Centruroides sculpturatus]
>XP_023216708.1 potassium voltage-gated channel subfamily KQT member 5-like isoform X3 [Centruroides sculpturatus]
>XP_023216707.1 potassium voltage-gated channel subfamily KQT member 5-like isoform X2 [Centruroides sculpturatus]
>XP_023216702.1 potassium voltage-gated channel subfamily KQT member 5-like isoform X1 [Centruroides sculpturatus]
>XP_023216666.1 serine/threonine-protein kinase PRP4 homolog [Centruroides sculpturatus]
>XP_023216655.1 serine/threonine-protein kinase PRP4 homolog isoform X2 [Centruroides sculpturatus]
>XP_023216649.1 serine/threonine-protein kinase PRP4 homolog isoform X1 [Centruroides sculpturatus]
>XP_023216639.1 uncharacterized protein LOC111619171 [Centruroides sculpturatus]
>XP_023216634.1 uncharacterized protein LOC111619171 [Centruroides sculpturatus]
>XP_023216622.1 uncharacterized protein LOC111619164 [Centruroides sculpturatus]
>XP_023216609.1 V-type proton ATPase subunit D-like [Centruroides sculpturatus]
>XP_023216596.1 prohibitin-2-like [Centruroides sculpturatus]
>XP_023216589.1 kelch-like protein 17 isoform X3 [Centruroides sculpturatus]
>XP_023216580.1 kelch-like protein 17 isoform X3 [Centruroides sculpturatus]
>XP_023216571.1 kelch-like protein 17 isoform X2 [Centruroides sculpturatus]
>XP_023216564.1 kelch-like protein 17 isoform X2 [Centruroides sculpturatus]
>XP_023216556.1 kelch-like protein 17 isoform X2 [Centruroides sculpturatus]
>XP_023216548.1 kelch-like protein 17 isoform X2 [Centruroides sculpturatus]
>XP_023216540.1 kelch-like protein 17 isoform X1 [Centruroides sculpturatus]
>XP_023216532.1 kelch-like protein 17 isoform X1 [Centruroides sculpturatus]
>XP_023216510.1 uncharacterized protein LOC111619083 [Centruroides sculpturatus]
>XP_023216478.1 nephrin-like, partial [Centruroides sculpturatus]
>XP_023216467.1 uncharacterized protein LOC111619051 [Centruroides sculpturatus]
>XP_023216455.1 uncharacterized protein LOC111619044 [Centruroides sculpturatus]
>XP_023216445.1 structural maintenance of chromosomes flexible hinge domain-containing protein 1-like [Centruroides sculpturatus]
>XP_023216434.1 zinc finger protein 239-like [Centruroides sculpturatus]
>XP_023216424.1 uncharacterized protein LOC111619020 [Centruroides sculpturatus]
>XP_023216412.1 uncharacterized protein LOC111619011 [Centruroides sculpturatus]
>XP_023216402.1 uncharacterized protein LOC111619001, partial [Centruroides sculpturatus]
>XP_023216390.1 golgin IMH1-like [Centruroides sculpturatus]
>XP_023216381.1 uncharacterized protein LOC111618982 [Centruroides sculpturatus]
>XP_023216363.1 uncharacterized protein LOC111618960 [Centruroides sculpturatus]
>XP_023216321.1 tigger transposable element-derived protein 1-like [Centruroides sculpturatus]
>XP_023216310.1 GTPase-activating Rap/Ran-GAP domain-like protein 3 isoform X3 [Centruroides sculpturatus]
>XP_023216301.1 GTPase-activating Rap/Ran-GAP domain-like protein 3 isoform X2 [Centruroides sculpturatus]
>XP_023216294.1 GTPase-activating Rap/Ran-GAP domain-like protein 3 isoform X1 [Centruroides sculpturatus]
>XP_023216285.1 peripherin-2-like isoform X2 [Centruroides sculpturatus]
>XP_023216277.1 peripherin-2-like isoform X1 [Centruroides sculpturatus]
>XP_023216267.1 nose resistant to fluoxetine protein 6-like [Centruroides sculpturatus]
>XP_023216253.1 DENN domain-containing protein 1B-like [Centruroides sculpturatus]
>XP_023216241.1 eukaryotic translation initiation factor 4E-like [Centruroides sculpturatus]
>XP_023216228.1 52 kDa repressor of the inhibitor of the protein kinase-like [Centruroides sculpturatus]
>XP_023216206.1 regulator of G-protein signaling 17-like isoform X2 [Centruroides sculpturatus]
>XP_023216197.1 regulator of G-protein signaling 17-like isoform X2 [Centruroides sculpturatus]
>XP_023216188.1 regulator of G-protein signaling 17-like isoform X1 [Centruroides sculpturatus]
>XP_023216180.1 regulator of G-protein signaling 17-like isoform X1 [Centruroides sculpturatus]
>XP_023216166.1 eukaryotic translation elongation factor 1 epsilon-1-like isoform X2 [Centruroides sculpturatus]
>XP_023216157.1 eukaryotic translation elongation factor 1 epsilon-1-like isoform X1 [Centruroides sculpturatus]
>XP_023216150.1 eukaryotic translation elongation factor 1 epsilon-1-like isoform X1 [Centruroides sculpturatus]
>XP_023216141.1 eukaryotic translation elongation factor 1 epsilon-1-like isoform X1 [Centruroides sculpturatus]
>XP_023216136.1 eukaryotic translation elongation factor 1 epsilon-1-like isoform X1 [Centruroides sculpturatus]
>XP_023216126.1 T-cell activation Rho GTPase-activating protein-like isoform X3 [Centruroides sculpturatus]
>XP_023216120.1 uncharacterized protein LOC111618772 isoform X2 [Centruroides sculpturatus]
>XP_023216114.1 T-cell activation Rho GTPase-activating protein-like isoform X1 [Centruroides sculpturatus]
>XP_023216108.1 protein FAM49B-like isoform X3 [Centruroides sculpturatus]
>XP_023216102.1 protein FAM49B-like isoform X2 [Centruroides sculpturatus]
>XP_023216094.1 protein FAM49B-like isoform X1 [Centruroides sculpturatus]
>XP_023216084.1 protein FAM49B-like isoform X1 [Centruroides sculpturatus]
>XP_023216051.1 40S ribosomal protein S20-like [Centruroides sculpturatus]
>XP_023216038.1 uncharacterized protein LOC111618684 isoform X4 [Centruroides sculpturatus]
>XP_023216032.1 uncharacterized protein LOC111618684 isoform X3 [Centruroides sculpturatus]
>XP_023216023.1 uncharacterized protein LOC111618684 isoform X2 [Centruroides sculpturatus]
>XP_023216015.1 uncharacterized protein LOC111618684 isoform X1 [Centruroides sculpturatus]
>XP_023216009.1 nucleolar protein 4-like isoform X5 [Centruroides sculpturatus]
>XP_023216002.1 nucleolar protein 4-like isoform X4 [Centruroides sculpturatus]
>XP_023215994.1 nucleolar protein 4-like isoform X3 [Centruroides sculpturatus]
>XP_023215988.1 nucleolar protein 4-like isoform X2 [Centruroides sculpturatus]
>XP_023215981.1 nucleolar protein 4-like isoform X1 [Centruroides sculpturatus]
>XP_023215973.1 uncharacterized protein LOC111618641 [Centruroides sculpturatus]
>XP_023215963.1 LOW QUALITY PROTEIN: GTPase-activating Rap/Ran-GAP domain-like protein 3 [Centruroides sculpturatus]
>XP_023215952.1 nose resistant to fluoxetine protein 6-like [Centruroides sculpturatus]
>XP_023215942.1 nose resistant to fluoxetine protein 6-like [Centruroides sculpturatus]
>XP_023215932.1 uncharacterized protein LOC111618605 [Centruroides sculpturatus]
>XP_023215921.1 nose resistant to fluoxetine protein 6-like [Centruroides sculpturatus]
>XP_023215913.1 nephrocystin-4-like [Centruroides sculpturatus]
>XP_023215904.1 transcription factor Sox-11-like [Centruroides sculpturatus]
>XP_023215895.1 cilia- and flagella-associated protein 251-like [Centruroides sculpturatus]
>XP_023215888.1 carbonyl reductase family member 4-like [Centruroides sculpturatus]
>XP_023215872.1 chondroitin proteoglycan 2-like isoform X2 [Centruroides sculpturatus]
>XP_023215863.1 chondroitin proteoglycan 2-like isoform X1 [Centruroides sculpturatus]
>XP_023215850.1 uncharacterized protein LOC111618531 [Centruroides sculpturatus]
>XP_023215836.1 sulfotransferase 1C4-like [Centruroides sculpturatus]
>XP_023215819.1 cilia- and flagella-associated protein 251-like [Centruroides sculpturatus]
>XP_023215808.1 transcription factor 21-like [Centruroides sculpturatus]
>XP_023215774.1 serine/threonine-protein kinase Sgk1-like [Centruroides sculpturatus]
>XP_023215766.1 C2 domain-containing protein 3-like [Centruroides sculpturatus]
>XP_023215756.1 uncharacterized protein LOC111618439 [Centruroides sculpturatus]
>XP_023215747.1 major facilitator superfamily domain-containing protein 6-like [Centruroides sculpturatus]
>XP_023215736.1 disrupted in renal carcinoma protein 2 homolog [Centruroides sculpturatus]
>XP_023215725.1 uncharacterized protein LOC111618416 [Centruroides sculpturatus]
>XP_023215690.1 uncharacterized protein LOC111618398 [Centruroides sculpturatus]
>XP_023215676.1 diacylglycerol kinase 1-like [Centruroides sculpturatus]
>XP_023215667.1 leucine-rich repeat-containing protein 24-like [Centruroides sculpturatus]
>XP_023215659.1 leucine-rich repeat-containing protein 24-like [Centruroides sculpturatus]
>XP_023215653.1 leucine-rich repeat-containing protein 24-like [Centruroides sculpturatus]
>XP_023215647.1 leucine-rich repeat-containing protein 24-like [Centruroides sculpturatus]
>XP_023215639.1 leucine-rich repeat-containing protein 24-like [Centruroides sculpturatus]
>XP_023215626.1 protein YIPF6-like [Centruroides sculpturatus]
>XP_023215612.1 uncharacterized protein LOC111618336 [Centruroides sculpturatus]
>XP_023215610.1 uncharacterized protein LOC111618336 [Centruroides sculpturatus]
>XP_023215598.1 MIT domain-containing protein 1-like [Centruroides sculpturatus]
>XP_023215592.1 MIT domain-containing protein 1-like [Centruroides sculpturatus]
>XP_023215582.1 protein Jade-1-like isoform X2 [Centruroides sculpturatus]
>XP_023215577.1 protein Jade-1-like isoform X1 [Centruroides sculpturatus]
>XP_023215571.1 protein Jade-1-like isoform X1 [Centruroides sculpturatus]
>XP_023215559.1 leucine-rich repeat neuronal protein 1-like [Centruroides sculpturatus]
>XP_023215554.1 leucine-rich repeat neuronal protein 1-like [Centruroides sculpturatus]
>XP_023215547.1 leucine-rich repeat neuronal protein 1-like [Centruroides sculpturatus]
>XP_023215543.1 leucine-rich repeat neuronal protein 1-like [Centruroides sculpturatus]
>XP_023215532.1 major facilitator superfamily domain-containing protein 6-like [Centruroides sculpturatus]
>XP_023215518.1 major facilitator superfamily domain-containing protein 6-like [Centruroides sculpturatus]
>XP_023215506.1 CLIP-associating protein 1-like [Centruroides sculpturatus]
>XP_023215495.1 diacylglycerol kinase 1-like [Centruroides sculpturatus]
>XP_023215486.1 zinc finger protein 280C-like isoform X2 [Centruroides sculpturatus]
>XP_023215477.1 zinc finger protein 280C-like isoform X1 [Centruroides sculpturatus]
>XP_023215467.1 disrupted in renal carcinoma protein 2 homolog [Centruroides sculpturatus]
>XP_023215421.1 urocanate hydratase-like [Centruroides sculpturatus]
>XP_023215397.1 zinc finger protein 782-like [Centruroides sculpturatus]
>XP_023215379.1 uncharacterized protein LOC111618147 [Centruroides sculpturatus]
>XP_023215370.1 disrupted in renal carcinoma protein 2 homolog isoform X2 [Centruroides sculpturatus]
>XP_023215360.1 disrupted in renal carcinoma protein 2 homolog isoform X1 [Centruroides sculpturatus]
>XP_023215353.1 disrupted in renal carcinoma protein 2 homolog isoform X1 [Centruroides sculpturatus]
>XP_023215347.1 disrupted in renal carcinoma protein 2 homolog isoform X1 [Centruroides sculpturatus]
>XP_023215341.1 disrupted in renal carcinoma protein 2 homolog isoform X1 [Centruroides sculpturatus]
>XP_023215328.1 putative protein kinase C delta type homolog isoform X2 [Centruroides sculpturatus]
>XP_023215321.1 putative protein kinase C delta type homolog isoform X1 [Centruroides sculpturatus]
>XP_023215306.1 NACHT and WD repeat domain-containing protein 2-like [Centruroides sculpturatus]
>XP_023215298.1 NACHT and WD repeat domain-containing protein 2-like [Centruroides sculpturatus]
>XP_023215285.1 RING finger and SPRY domain-containing protein 1-like [Centruroides sculpturatus]
>XP_023215275.1 RING finger and SPRY domain-containing protein 1-like [Centruroides sculpturatus]
>XP_023215266.1 RNA/RNP complex-1-interacting phosphatase-like [Centruroides sculpturatus]
>XP_023215252.1 E3 ubiquitin-protein ligase ZNRF2-like isoform X2 [Centruroides sculpturatus]
>XP_023215241.1 E3 ubiquitin-protein ligase ZNRF1-like isoform X1 [Centruroides sculpturatus]
>XP_023215229.1 cleavage and polyadenylation specificity factor subunit 5-like isoform X2 [Centruroides sculpturatus]
>XP_023215222.1 cleavage and polyadenylation specificity factor subunit 5-like isoform X1 [Centruroides sculpturatus]
>XP_023215215.1 uncharacterized protein LOC111618018 [Centruroides sculpturatus]
>XP_023215208.1 uncharacterized protein LOC111618018 [Centruroides sculpturatus]
>XP_023215197.1 uncharacterized protein LOC111618002 [Centruroides sculpturatus]
>XP_023215190.1 uncharacterized protein LOC111618002 [Centruroides sculpturatus]
>XP_023215177.1 transcriptional regulator ERG homolog [Centruroides sculpturatus]
>XP_023215168.1 transcriptional regulator ERG homolog [Centruroides sculpturatus]
>XP_023215156.1 uncharacterized protein LOC111617975 [Centruroides sculpturatus]
>XP_023215143.1 5-oxoprolinase-like [Centruroides sculpturatus]
>XP_023215132.1 5-oxoprolinase-like [Centruroides sculpturatus]
>XP_023215120.1 mitogen-activated protein kinase 13-like [Centruroides sculpturatus]
>XP_023215109.1 neuropilin and tolloid-like protein 2 isoform X4 [Centruroides sculpturatus]
>XP_023215100.1 neuropilin and tolloid-like protein 2 isoform X3 [Centruroides sculpturatus]
>XP_023215091.1 neuropilin and tolloid-like protein 2 isoform X2 [Centruroides sculpturatus]
>XP_023215082.1 neuropilin and tolloid-like protein 2 isoform X1 [Centruroides sculpturatus]
>XP_023215067.1 translocon-associated protein subunit alpha-like isoform X2 [Centruroides sculpturatus]
>XP_023215058.1 translocon-associated protein subunit alpha-like isoform X1 [Centruroides sculpturatus]
>XP_023215048.1 uncharacterized protein LOC111617891 isoform X2 [Centruroides sculpturatus]
>XP_023215043.1 uncharacterized protein LOC111617891 isoform X2 [Centruroides sculpturatus]
>XP_023215035.1 uncharacterized protein LOC111617891 isoform X2 [Centruroides sculpturatus]
>XP_023215026.1 uncharacterized protein LOC111617891 isoform X2 [Centruroides sculpturatus]
>XP_023215017.1 uncharacterized protein LOC111617891 isoform X2 [Centruroides sculpturatus]
>XP_023215010.1 uncharacterized protein LOC111617891 isoform X1 [Centruroides sculpturatus]
>XP_023214999.1 protein FAM92A-like [Centruroides sculpturatus]
>XP_023214986.1 protein BANP-like [Centruroides sculpturatus]
>XP_023214981.1 protein BANP-like [Centruroides sculpturatus]
>XP_023214971.1 protein BANP-like [Centruroides sculpturatus]
>XP_023214962.1 protein BANP-like [Centruroides sculpturatus]
>XP_023214956.1 protein BANP-like [Centruroides sculpturatus]
>XP_023214948.1 protein BANP-like [Centruroides sculpturatus]
>XP_023214935.1 jerky protein homolog-like [Centruroides sculpturatus]
>XP_023214923.1 calcium-transporting ATPase type 2C member 1-like [Centruroides sculpturatus]
>XP_023214911.1 small nuclear ribonucleoprotein-associated protein B'-like [Centruroides sculpturatus]
>XP_023214901.1 calcium-transporting ATPase type 2C member 1-like [Centruroides sculpturatus]
>XP_023214889.1 anamorsin homolog [Centruroides sculpturatus]
>XP_023214802.1 autophagy-related protein 16-like, partial [Centruroides sculpturatus]
>XP_023214712.1 uncharacterized protein LOC111617633 [Centruroides sculpturatus]
>XP_023214618.1 calcium-transporting ATPase type 2C member 1-like [Centruroides sculpturatus]
>XP_023214432.1 transcriptional repressor scratch 2-like [Centruroides sculpturatus]
>XP_023214346.1 transcriptional repressor scratch 2-like [Centruroides sculpturatus]
>XP_023214263.1 cleavage and polyadenylation specificity factor subunit 4-like [Centruroides sculpturatus]
>XP_023214166.1 uncharacterized protein LOC111617027 [Centruroides sculpturatus]
>XP_023214075.1 uncharacterized protein LOC111616922 [Centruroides sculpturatus]
>XP_023213927.1 ras-responsive element-binding protein 1-like [Centruroides sculpturatus]
>XP_023213721.1 LOW QUALITY PROTEIN: FACT complex subunit spt16-like [Centruroides sculpturatus]
>XP_023213625.1 transmembrane protein 104-like isoform X2 [Centruroides sculpturatus]
>XP_023213567.1 transmembrane protein 104-like isoform X1 [Centruroides sculpturatus]
>XP_023213477.1 uncharacterized protein LOC111616185 isoform X2 [Centruroides sculpturatus]
>XP_023213410.1 uncharacterized protein LOC111616185 isoform X1 [Centruroides sculpturatus]
>XP_023213231.1 DNA polymerase epsilon catalytic subunit A-like isoform X2 [Centruroides sculpturatus]
>XP_023213162.1 DNA polymerase epsilon catalytic subunit A-like isoform X1 [Centruroides sculpturatus]
>XP_023213068.1 neural cell adhesion molecule 1-like [Centruroides sculpturatus]
>XP_023212979.1 uncharacterized protein LOC111615743 [Centruroides sculpturatus]
>XP_023212898.1 glutamic acid-rich protein-like [Centruroides sculpturatus]
>XP_023212832.1 glutamic acid-rich protein-like [Centruroides sculpturatus]
>XP_023212759.1 glutamic acid-rich protein-like [Centruroides sculpturatus]
>XP_023212662.1 ubiquitin carboxyl-terminal hydrolase 2-like [Centruroides sculpturatus]
>XP_023212580.1 GRAM domain-containing protein 1B-like isoform X3 [Centruroides sculpturatus]
>XP_023212525.1 GRAM domain-containing protein 1B-like isoform X3 [Centruroides sculpturatus]
>XP_023212461.1 GRAM domain-containing protein 1B-like isoform X3 [Centruroides sculpturatus]
>XP_023212395.1 GRAM domain-containing protein 1B-like isoform X3 [Centruroides sculpturatus]
>XP_023212326.1 GRAM domain-containing protein 1B-like isoform X2 [Centruroides sculpturatus]
>XP_023212269.1 GRAM domain-containing protein 1B-like isoform X1 [Centruroides sculpturatus]
>XP_023212163.1 RNA exonuclease 5-like [Centruroides sculpturatus]
>XP_023212070.1 ubiquitin thioesterase OTUB1-like [Centruroides sculpturatus]
>XP_023211977.1 papilin-like [Centruroides sculpturatus]
>XP_023211883.1 papilin-like isoform X2 [Centruroides sculpturatus]
>XP_023211824.1 papilin-like isoform X1 [Centruroides sculpturatus]
>XP_023211508.1 transcriptional adapter 2B-like isoform X2 [Centruroides sculpturatus]
>XP_023211441.1 transcriptional adapter 2B-like isoform X1 [Centruroides sculpturatus]
>XP_023211361.1 transcriptional adapter 2-beta-like [Centruroides sculpturatus]
>XP_023211188.1 synaptosomal-associated protein 25-like isoform X3 [Centruroides sculpturatus]
>XP_023211111.1 synaptosomal-associated protein 25-like isoform X2 [Centruroides sculpturatus]
>XP_023211049.1 synaptosomal-associated protein 25-like isoform X1 [Centruroides sculpturatus]
>XP_023210960.1 BTB/POZ domain-containing protein 3-like isoform X2 [Centruroides sculpturatus]
>XP_023210892.1 BTB/POZ domain-containing protein 3-like isoform X2 [Centruroides sculpturatus]
>XP_023210824.1 BTB/POZ domain-containing protein 6-B-like isoform X1 [Centruroides sculpturatus]
>XP_023210740.1 carcinine transporter-like [Centruroides sculpturatus]
>XP_023210639.1 carcinine transporter-like [Centruroides sculpturatus]
>XP_023210551.1 uncharacterized protein LOC111613238 [Centruroides sculpturatus]
>XP_023210488.1 uncharacterized protein LOC111613238 [Centruroides sculpturatus]
>XP_023210436.1 uncharacterized protein LOC111613238 [Centruroides sculpturatus]
>XP_023210379.1 uncharacterized protein LOC111613238 [Centruroides sculpturatus]
>XP_023210289.1 carcinine transporter-like [Centruroides sculpturatus]
>XP_023210187.1 sodium/hydrogen exchanger 8-like isoform X2 [Centruroides sculpturatus]
>XP_023210116.1 sodium/hydrogen exchanger 8-like isoform X1 [Centruroides sculpturatus]
>XP_023209921.1 FACT complex subunit SPT16-like [Centruroides sculpturatus]
>XP_023209818.1 aurora kinase C-like isoform X2 [Centruroides sculpturatus]
>XP_023209744.1 aurora kinase C-like isoform X1 [Centruroides sculpturatus]
>XP_023209653.1 uncharacterized protein LOC111612616 [Centruroides sculpturatus]
>XP_023209462.1 testis-specific serine/threonine-protein kinase 3-like [Centruroides sculpturatus]
>XP_023244745.1 histone H1-III-like [Centruroides sculpturatus]
>XP_023244640.1 nanos homolog 1-like [Centruroides sculpturatus]
>XP_023244442.1 uncharacterized protein LOC111642313 [Centruroides sculpturatus]
>XP_023244348.1 DNA polymerase epsilon catalytic subunit A-like [Centruroides sculpturatus]
>XP_023244243.1 DNA polymerase epsilon catalytic subunit A-like [Centruroides sculpturatus]
>XP_023244132.1 uncharacterized protein LOC111642063 [Centruroides sculpturatus]
>XP_023244034.1 uncharacterized protein LOC111641977 [Centruroides sculpturatus]
>XP_023243945.1 ubiquitin carboxyl-terminal hydrolase 2-like [Centruroides sculpturatus]
>XP_023243853.1 integrator complex subunit 13-like [Centruroides sculpturatus]
>XP_023243740.1 sodium-dependent serotonin transporter-like [Centruroides sculpturatus]
>XP_023243641.1 ras-like protein family member 10B [Centruroides sculpturatus]
>XP_023243535.1 integral membrane protein GPR155-like [Centruroides sculpturatus]
>XP_023243440.1 angiotensin-converting enzyme-like [Centruroides sculpturatus]
>XP_023243344.1 HMG box transcription factor BBX-like isoform X5 [Centruroides sculpturatus]
>XP_023243274.1 HMG box transcription factor BBX-like isoform X4 [Centruroides sculpturatus]
>XP_023243215.1 HMG box transcription factor BBX-like isoform X4 [Centruroides sculpturatus]
>XP_023243148.1 HMG box transcription factor BBX-like isoform X4 [Centruroides sculpturatus]
>XP_023243076.1 HMG box transcription factor BBX-like isoform X3 [Centruroides sculpturatus]
>XP_023243004.1 HMG box transcription factor BBX-like isoform X2 [Centruroides sculpturatus]
>XP_023242932.1 HMG box transcription factor BBX-like isoform X1 [Centruroides sculpturatus]
>XP_023242760.1 nose resistant to fluoxetine protein 6-like isoform X2 [Centruroides sculpturatus]
>XP_023242684.1 nose resistant to fluoxetine protein 6-like isoform X1 [Centruroides sculpturatus]
>XP_023242352.1 sodium-dependent dopamine transporter-like isoform X2 [Centruroides sculpturatus]
>XP_023242276.1 sodium-dependent dopamine transporter-like isoform X1 [Centruroides sculpturatus]
>XP_023242137.1 vacuolar protein sorting-associated protein 53 homolog [Centruroides sculpturatus]
>XP_023241880.1 uncharacterized protein LOC111640017 [Centruroides sculpturatus]
>XP_023241818.1 uncharacterized protein LOC111640017 [Centruroides sculpturatus]
>XP_023241721.1 sodium-dependent serotonin transporter-like [Centruroides sculpturatus]
>XP_023241606.1 sex peptide receptor-like [Centruroides sculpturatus]
>XP_023241549.1 sex peptide receptor-like [Centruroides sculpturatus]
>XP_023241477.1 sex peptide receptor-like [Centruroides sculpturatus]
>XP_023241224.1 uncharacterized protein LOC111639475 [Centruroides sculpturatus]
>XP_023241167.1 uncharacterized protein LOC111639475 [Centruroides sculpturatus]
>XP_023241070.1 venom protein 54.1-like [Centruroides sculpturatus]
>XP_023240958.1 uncharacterized protein LOC111639304 [Centruroides sculpturatus]
>XP_023240468.1 lysine-specific histone demethylase 1A-like [Centruroides sculpturatus]
>XP_023240277.1 glycine receptor subunit alpha-4-like [Centruroides sculpturatus]
>XP_023240077.1 SET domain-containing protein 4-like [Centruroides sculpturatus]
>XP_023239983.1 uncharacterized protein PFB0145c-like [Centruroides sculpturatus]
>XP_023239881.1 protein phosphatase 1 regulatory subunit 7-like [Centruroides sculpturatus]
>XP_023239774.1 uncharacterized protein LOC111638287 [Centruroides sculpturatus]
>XP_023239666.1 lambda-crystallin homolog [Centruroides sculpturatus]
>XP_023239565.1 sodium-dependent phosphate transport protein 1-like [Centruroides sculpturatus]
>XP_023239469.1 vesicular glutamate transporter 2-like [Centruroides sculpturatus]
>XP_023239365.1 toll-like receptor Tollo [Centruroides sculpturatus]
>XP_023239271.1 metal regulatory transcription factor 1-like [Centruroides sculpturatus]
>XP_023239159.1 uncharacterized protein LOC111637789 [Centruroides sculpturatus]
>XP_023239061.1 SCAN domain-containing protein 3-like [Centruroides sculpturatus]
>XP_023238957.1 40S ribosomal protein S4 [Centruroides sculpturatus]
>XP_023238845.1 DDB1- and CUL4-associated factor 6-like [Centruroides sculpturatus]
>XP_023238754.1 proteasomal ATPase-associated factor 1-like [Centruroides sculpturatus]
>XP_023238653.1 8-oxo-dGDP phosphatase NUDT18-like [Centruroides sculpturatus]
>XP_023238559.1 uncharacterized protein LOC111637188 isoform X3 [Centruroides sculpturatus]
>XP_023238485.1 centrosomal protein of 97 kDa-like isoform X2 [Centruroides sculpturatus]
>XP_023238421.1 uncharacterized protein LOC111637188 isoform X1 [Centruroides sculpturatus]
>XP_023238142.1 alkylglycerol monooxygenase-like, partial [Centruroides sculpturatus]
>XP_023238047.1 alkylglycerol monooxygenase-like [Centruroides sculpturatus]
>XP_023237980.1 alkylglycerol monooxygenase-like [Centruroides sculpturatus]
>XP_023237903.1 alkylglycerol monooxygenase-like [Centruroides sculpturatus]
>XP_023237802.1 uncharacterized protein LOC111636649 [Centruroides sculpturatus]
>XP_023237733.1 uncharacterized protein LOC111636649 [Centruroides sculpturatus]
>XP_023237423.1 coiled-coil domain-containing protein 81-like [Centruroides sculpturatus]
>XP_023237317.1 uncharacterized protein LOC111636236 isoform X2 [Centruroides sculpturatus]
>XP_023237245.1 uncharacterized protein LOC111636236 isoform X1 [Centruroides sculpturatus]
>XP_023237078.1 uncharacterized protein LOC111636053 isoform X2 [Centruroides sculpturatus]
>XP_023237015.1 uncharacterized protein LOC111636053 isoform X1 [Centruroides sculpturatus]
>XP_023236913.1 adenylate cyclase type 9-like [Centruroides sculpturatus]
>XP_023236845.1 adenylate cyclase type 9-like [Centruroides sculpturatus]
>XP_023236772.1 adenylate cyclase type 9-like [Centruroides sculpturatus]
>XP_023236704.1 adenylate cyclase type 9-like [Centruroides sculpturatus]
>XP_023236589.1 uncharacterized protein LOC111635726 [Centruroides sculpturatus]
>XP_023236484.1 ganglioside GM2 activator-like [Centruroides sculpturatus]
>XP_023236380.1 ankyrin-3-like [Centruroides sculpturatus]
>XP_023236275.1 b(0,+)-type amino acid transporter 1-like [Centruroides sculpturatus]
>XP_023236175.1 leucine-rich repeat-containing protein 51-like [Centruroides sculpturatus]
>XP_023236070.1 leucine-rich repeat-containing protein 51-like [Centruroides sculpturatus]
>XP_023236008.1 leucine-rich repeat-containing protein 51-like [Centruroides sculpturatus]
>XP_023235896.1 leucine-rich repeat-containing protein 51-like [Centruroides sculpturatus]
>XP_023235759.1 uncharacterized protein LOC111635023 isoform X2 [Centruroides sculpturatus]
>XP_023235672.1 uncharacterized protein LOC111635023 isoform X1 [Centruroides sculpturatus]
>XP_023235515.1 calmodulin-like [Centruroides sculpturatus]
>XP_023235437.1 calmodulin-like [Centruroides sculpturatus]
>XP_023235341.1 superkiller viralicidic activity 2-like 2 [Centruroides sculpturatus]
>XP_023235239.1 uncharacterized protein LOC111634500 isoform X3 [Centruroides sculpturatus]
>XP_023235168.1 uncharacterized protein LOC111634500 isoform X2 [Centruroides sculpturatus]
>XP_023235095.1 uncharacterized protein LOC111634500 isoform X1 [Centruroides sculpturatus]
>XP_023234989.1 nuclear mitotic apparatus protein 1-like [Centruroides sculpturatus]
>XP_023234896.1 SLAIN motif-containing protein-like isoform X4 [Centruroides sculpturatus]
>XP_023234823.1 SLAIN motif-containing protein-like isoform X3 [Centruroides sculpturatus]
>XP_023234749.1 SLAIN motif-containing protein-like isoform X2 [Centruroides sculpturatus]
>XP_023234677.1 SLAIN motif-containing protein-like isoform X1 [Centruroides sculpturatus]
>XP_023234613.1 SLAIN motif-containing protein-like isoform X1 [Centruroides sculpturatus]
>XP_023234506.1 uncharacterized protein LOC111634026 [Centruroides sculpturatus]
>XP_023234288.1 ubiquitin carboxyl-terminal hydrolase 38-like [Centruroides sculpturatus]
>XP_023234224.1 ubiquitin carboxyl-terminal hydrolase 38-like [Centruroides sculpturatus]
>XP_023234026.1 ankyrin repeat domain-containing protein 50-like [Centruroides sculpturatus]
>XP_023233920.1 RING-box protein 1 [Centruroides sculpturatus]
>XP_023233819.1 uncharacterized protein LOC111633451 [Centruroides sculpturatus]
>XP_023233727.1 serine/threonine-protein phosphatase with EF-hands 2-like [Centruroides sculpturatus]
>XP_023233620.1 protein ALP1-like [Centruroides sculpturatus]
>XP_023233518.1 serine/threonine-protein phosphatase with EF-hands 2-like isoform X2 [Centruroides sculpturatus]
>XP_023233456.1 serine/threonine-protein phosphatase with EF-hands 2-like isoform X1 [Centruroides sculpturatus]
>XP_023233356.1 protein Red-like isoform X3 [Centruroides sculpturatus]
>XP_023233295.1 protein Red-like isoform X2 [Centruroides sculpturatus]
>XP_023233230.1 protein Red-like isoform X1 [Centruroides sculpturatus]
>XP_023233141.1 E3 ubiquitin-protein ligase RNF19A-like isoform X2 [Centruroides sculpturatus]
>XP_023233077.1 uncharacterized protein LOC111632752 isoform X1 [Centruroides sculpturatus]
>XP_023232974.1 probable E3 ubiquitin-protein ligase RNF144A [Centruroides sculpturatus]
>XP_023232868.1 THO complex subunit 1-like isoform X2 [Centruroides sculpturatus]
>XP_023232803.1 THO complex subunit 1-like isoform X1 [Centruroides sculpturatus]
>XP_023232584.1 tyrosine-protein kinase Src42A-like [Centruroides sculpturatus]
>XP_023232480.1 G-protein coupled receptor family C group 6 member A-like [Centruroides sculpturatus]
>XP_023232416.1 G-protein coupled receptor family C group 6 member A-like [Centruroides sculpturatus]
>XP_023232309.1 KRAB-A domain-containing protein 2-like [Centruroides sculpturatus]
>XP_023232214.1 uncharacterized protein LOC111632058 [Centruroides sculpturatus]
>XP_023232112.1 uncharacterized protein LOC111631963 [Centruroides sculpturatus]
>XP_023232014.1 RNA-binding protein 26-like [Centruroides sculpturatus]
>XP_023231910.1 RNA-binding protein 26-like [Centruroides sculpturatus]
>XP_023231808.1 fibrillin-1-like [Centruroides sculpturatus]
>XP_023231708.1 sushi, von Willebrand factor type A, EGF and pentraxin domain-containing protein 1-like [Centruroides sculpturatus]
>XP_023231596.1 protein ALP1-like [Centruroides sculpturatus]
>XP_023231498.1 uncharacterized protein LOC111631452 [Centruroides sculpturatus]
>XP_023231397.1 ganglioside GM2 activator-like [Centruroides sculpturatus]
>XP_023231293.1 ganglioside GM2 activator-like [Centruroides sculpturatus]
>XP_023231192.1 ganglioside GM2 activator-like [Centruroides sculpturatus]
>XP_023231071.1 uncharacterized protein LOC111631079 [Centruroides sculpturatus]
>XP_023230977.1 E3 ubiquitin-protein ligase RNF19A-like [Centruroides sculpturatus]
>XP_023230562.1 cadherin-related tumor suppressor-like, partial [Centruroides sculpturatus]
>XP_023230453.1 uncharacterized protein LOC111630540 [Centruroides sculpturatus]
>XP_023230364.1 anaphase-promoting complex subunit 13-like [Centruroides sculpturatus]
>XP_023230289.1 anaphase-promoting complex subunit 13-like [Centruroides sculpturatus]
>XP_023230127.1 lachesin-like [Centruroides sculpturatus]
>XP_023230020.1 serine/threonine-protein kinase SIK2-like isoform X4 [Centruroides sculpturatus]
>XP_023229939.1 serine/threonine-protein kinase SIK2-like isoform X3 [Centruroides sculpturatus]
>XP_023229871.1 serine/threonine-protein kinase SIK2-like isoform X2 [Centruroides sculpturatus]
>XP_023229801.1 serine/threonine-protein kinase SIK2-like isoform X2 [Centruroides sculpturatus]
>XP_023229731.1 serine/threonine-protein kinase SIK2-like isoform X1 [Centruroides sculpturatus]
>XP_023229475.1 uncharacterized protein LOC111629764 [Centruroides sculpturatus]
>XP_023229374.1 neuronal acetylcholine receptor subunit alpha-6-like [Centruroides sculpturatus]
>XP_023229283.1 hemicentin-2-like isoform X2 [Centruroides sculpturatus]
>XP_023229241.1 hemicentin-2-like isoform X1 [Centruroides sculpturatus]
>XP_023228878.1 hemicentin-1-like, partial [Centruroides sculpturatus]
>XP_023228785.1 ribosome biogenesis protein BRX1 homolog isoform X2 [Centruroides sculpturatus]
>XP_023228719.1 ribosome biogenesis protein BRX1 homolog isoform X1 [Centruroides sculpturatus]
>XP_023228523.1 general transcription factor II-I repeat domain-containing protein 2B-like [Centruroides sculpturatus]
>XP_023228419.1 uncharacterized protein LOC111628776 [Centruroides sculpturatus]
>XP_023228288.1 ELAV-like protein 2 isoform X5 [Centruroides sculpturatus]
>XP_023228232.1 ELAV-like protein 2 isoform X4 [Centruroides sculpturatus]
>XP_023228166.1 ELAV-like protein 1 isoform X3 [Centruroides sculpturatus]
>XP_023228096.1 ELAV-like protein 2 isoform X2 [Centruroides sculpturatus]
>XP_023228030.1 ELAV-like protein 2 isoform X1 [Centruroides sculpturatus]
>XP_023227932.1 sodium channel modifier 1-like isoform X2 [Centruroides sculpturatus]
>XP_023227864.1 sodium channel modifier 1-like isoform X2 [Centruroides sculpturatus]
>XP_023227798.1 sodium channel modifier 1-like isoform X1 [Centruroides sculpturatus]
>XP_023227740.1 sodium channel modifier 1-like isoform X1 [Centruroides sculpturatus]
>XP_023227642.1 zinc finger CCCH domain-containing protein 10-like [Centruroides sculpturatus]
>XP_023227543.1 uncharacterized protein LOC111627866 [Centruroides sculpturatus]
>XP_023227477.1 uncharacterized protein LOC111627866 [Centruroides sculpturatus]
>XP_023227408.1 uncharacterized protein LOC111627866 [Centruroides sculpturatus]
>XP_023227336.1 uncharacterized protein LOC111627866 [Centruroides sculpturatus]
>XP_023227230.1 selenoprotein N-like [Centruroides sculpturatus]
>XP_023227116.1 putative glucosylceramidase 3, partial [Centruroides sculpturatus]
>XP_023227002.1 gamma-tubulin complex component 4-like [Centruroides sculpturatus]
>XP_023226915.1 glucosylceramidase-like isoform X2 [Centruroides sculpturatus]
>XP_023226847.1 glucosylceramidase-like isoform X1 [Centruroides sculpturatus]
>XP_023226745.1 glucosylceramidase-like [Centruroides sculpturatus]
>XP_023226555.1 arrestin domain-containing protein 3-like [Centruroides sculpturatus]
>XP_023226445.1 ras-related protein Rap-1b-like [Centruroides sculpturatus]
>XP_023226340.1 myosin light chain kinase, smooth muscle-like [Centruroides sculpturatus]
>XP_023226281.1 myosin light chain kinase, smooth muscle-like [Centruroides sculpturatus]
>XP_023226179.1 muscle M-line assembly protein unc-89-like [Centruroides sculpturatus]
>XP_023226077.1 uncharacterized protein LOC111626775 [Centruroides sculpturatus]
>XP_023225969.1 glucose dehydrogenase [FAD, quinone]-like isoform X2 [Centruroides sculpturatus]
>XP_023225894.1 glucose dehydrogenase [FAD, quinone]-like isoform X1 [Centruroides sculpturatus]
>XP_023225783.1 ubiquitin-like modifier-activating enzyme 5 [Centruroides sculpturatus]
>XP_023225668.1 E3 ubiquitin-protein ligase RNF170-like isoform X2 [Centruroides sculpturatus]
>XP_023225598.1 E3 ubiquitin-protein ligase RNF170-like isoform X1 [Centruroides sculpturatus]
>XP_023225487.1 protein KRI1 homolog [Centruroides sculpturatus]
>XP_023225384.1 uncharacterized protein LOC111626267 [Centruroides sculpturatus]
>XP_023225177.1 GPI transamidase component PIG-T-like [Centruroides sculpturatus]
>XP_023225069.1 uncharacterized protein LOC111625996 [Centruroides sculpturatus]
>XP_023224964.1 calcitonin receptor-like [Centruroides sculpturatus]
>XP_023224758.1 uncharacterized protein LOC111625741 [Centruroides sculpturatus]
>XP_023224660.1 uncharacterized protein LOC111625648 [Centruroides sculpturatus]
>XP_023224551.1 ATP-dependent RNA helicase DBP2-like [Centruroides sculpturatus]
>XP_023224438.1 uncharacterized protein LOC111625485 [Centruroides sculpturatus]
>XP_023224339.1 uncharacterized protein LOC111625401 [Centruroides sculpturatus]
>XP_023224239.1 coiled-coil domain-containing protein 141-like [Centruroides sculpturatus]
>XP_023224132.1 spectrin alpha chain, non-erythrocytic 1-like [Centruroides sculpturatus]
>XP_023224021.1 transmembrane protease serine 3-like, partial [Centruroides sculpturatus]
>XP_023223913.1 LOW QUALITY PROTEIN: uncharacterized protein LOC111625079 [Centruroides sculpturatus]
>XP_023223600.1 uncharacterized protein LOC111624840 [Centruroides sculpturatus]
>XP_023223420.1 uncharacterized protein LOC111624706 [Centruroides sculpturatus]
>XP_023223181.1 peroxiredoxin 1-like isoform X2 [Centruroides sculpturatus]
>XP_023223106.1 peroxiredoxin 1-like isoform X1 [Centruroides sculpturatus]
>XP_023223002.1 putative uncharacterized oxidoreductase YDR541C [Centruroides sculpturatus]
>XP_023222906.1 farnesyl pyrophosphate synthase-like [Centruroides sculpturatus]
>XP_023222808.1 cholecystokinin receptor type A-like [Centruroides sculpturatus]
>XP_023222708.1 leucyl-cystinyl aminopeptidase-like [Centruroides sculpturatus]
>XP_023222604.1 leptin receptor overlapping transcript-like 1 [Centruroides sculpturatus]
>XP_023222456.1 uncharacterized protein LOC111623865 isoform X2 [Centruroides sculpturatus]
>XP_023222390.1 uncharacterized protein LOC111623865 isoform X1 [Centruroides sculpturatus]
>XP_023222280.1 uncharacterized protein LOC111623778 [Centruroides sculpturatus]
>XP_023222151.1 putative tyrosine-protein kinase Wsck [Centruroides sculpturatus]
>XP_023222041.1 phosphatidylinositol 3-kinase regulatory subunit gamma-like isoform X2 [Centruroides sculpturatus]
>XP_023221958.1 phosphatidylinositol 3-kinase regulatory subunit alpha-like isoform X1 [Centruroides sculpturatus]
>XP_023221844.1 ERI1 exoribonuclease 3-like [Centruroides sculpturatus]
>XP_023221731.1 methyl-CpG-binding protein 2-like [Centruroides sculpturatus]
>XP_023221622.1 ERI1 exoribonuclease 3-like [Centruroides sculpturatus]
>XP_023221512.1 serine/threonine-protein kinase PLK3-like [Centruroides sculpturatus]
>XP_023221408.1 serine/threonine-protein kinase PLK3-like [Centruroides sculpturatus]
>XP_023221318.1 serine/threonine-protein kinase PLK1-like [Centruroides sculpturatus]
>XP_023221214.1 transmembrane and TPR repeat-containing protein 1-like [Centruroides sculpturatus]
>XP_023220891.1 sex peptide receptor-like [Centruroides sculpturatus]
>XP_023220826.1 sex peptide receptor-like [Centruroides sculpturatus]
>XP_023220674.1 probable nuclear transport factor 2 [Centruroides sculpturatus]
>XP_023220598.1 probable nuclear transport factor 2 [Centruroides sculpturatus]
>XP_023220501.1 probable nuclear transport factor 2 [Centruroides sculpturatus]
>XP_023220407.1 latrophilin Cirl-like [Centruroides sculpturatus]
>XP_023220308.1 cation-independent mannose-6-phosphate receptor-like [Centruroides sculpturatus]
>XP_023220201.1 farnesyl pyrophosphate synthase-like [Centruroides sculpturatus]
>XP_023219981.1 cytochrome P450 3A28-like [Centruroides sculpturatus]
>XP_023219895.1 lipase member H-like [Centruroides sculpturatus]
>XP_023219813.1 protein patched homolog 1-like [Centruroides sculpturatus]
>XP_023219705.1 ERI1 exoribonuclease 3-like [Centruroides sculpturatus]
>XP_023219602.1 probable basic-leucine zipper transcription factor R [Centruroides sculpturatus]
>XP_023219491.1 serine/threonine-protein kinase PLK1-like [Centruroides sculpturatus]
>XP_023219391.1 transmembrane and TPR repeat-containing protein 1-like [Centruroides sculpturatus]
>XP_023219273.1 uncharacterized protein LOC111621365 [Centruroides sculpturatus]
>XP_023219170.1 uncharacterized protein LOC111621286, partial [Centruroides sculpturatus]
>XP_023218905.1 sex peptide receptor-like [Centruroides sculpturatus]
>XP_023218798.1 neurotrimin-like [Centruroides sculpturatus]
>XP_023218620.1 uncharacterized protein LOC111620822 [Centruroides sculpturatus]
>XP_023218518.1 uncharacterized protein LOC111620726 [Centruroides sculpturatus]
>XP_023218419.1 uncharacterized protein LOC111620641 [Centruroides sculpturatus]
>XP_023218314.1 zwei Ig domain protein zig-8-like [Centruroides sculpturatus]
>XP_023218201.1 dehydrogenase/reductase SDR family protein 7-like, partial [Centruroides sculpturatus]
>XP_023218105.1 adenylate kinase isoenzyme 6-like isoform X2 [Centruroides sculpturatus]
>XP_023218043.1 adenylate kinase isoenzyme 6-like isoform X1 [Centruroides sculpturatus]
>XP_023217937.1 insulin gene enhancer protein ISL-1-like isoform X7 [Centruroides sculpturatus]
>XP_023217874.1 insulin gene enhancer protein ISL-1-like isoform X6 [Centruroides sculpturatus]
>XP_023217794.1 insulin gene enhancer protein ISL-1-like isoform X5 [Centruroides sculpturatus]
>XP_023217719.1 insulin gene enhancer protein ISL-1-like isoform X4 [Centruroides sculpturatus]
>XP_023217649.1 insulin gene enhancer protein ISL-1-like isoform X3 [Centruroides sculpturatus]
>XP_023217577.1 insulin gene enhancer protein ISL-1-like isoform X2 [Centruroides sculpturatus]
>XP_023217508.1 insulin gene enhancer protein ISL-1-like isoform X1 [Centruroides sculpturatus]
>XP_023217411.1 Down syndrome cell adhesion molecule homolog [Centruroides sculpturatus]
>XP_023217245.1 lachesin-like isoform X3 [Centruroides sculpturatus]
>XP_023217173.1 lachesin-like isoform X2 [Centruroides sculpturatus]
>XP_023217107.1 lachesin-like isoform X1 [Centruroides sculpturatus]
>XP_023217004.1 lachesin-like isoform X3 [Centruroides sculpturatus]
>XP_023216949.1 lachesin-like isoform X2 [Centruroides sculpturatus]
>XP_023216878.1 lachesin-like isoform X1 [Centruroides sculpturatus]
>XP_023216788.1 protein polybromo-1-like [Centruroides sculpturatus]
>XP_023216686.1 ubiquilin-1-like [Centruroides sculpturatus]
>XP_023216588.1 salivary glue protein Sgs-3-like [Centruroides sculpturatus]
>XP_023216477.1 lachesin-like [Centruroides sculpturatus]
>XP_023216232.1 achelase-2-like [Centruroides sculpturatus]
>XP_023216118.1 glutamate receptor 4-like [Centruroides sculpturatus]
>XP_023216037.1 gamma-aminobutyric acid receptor alpha-like [Centruroides sculpturatus]
>XP_023215938.1 LOW QUALITY PROTEIN: guanylate cyclase soluble subunit alpha-2-like [Centruroides sculpturatus]
>XP_023215835.1 transcription factor Sox-7-like [Centruroides sculpturatus]
>XP_023215741.1 zinc metalloproteinase nas-39-like [Centruroides sculpturatus]
>XP_023215625.1 glutamate receptor 1-like [Centruroides sculpturatus]
>XP_023215527.1 uncharacterized protein LOC111618237 [Centruroides sculpturatus]
>XP_023215415.1 gamma-aminobutyric acid receptor alpha-like [Centruroides sculpturatus]
>XP_023215312.1 uncharacterized protein LOC111618074 [Centruroides sculpturatus]
>XP_023215200.1 F-box only protein 8-like [Centruroides sculpturatus]
>XP_023215087.1 guanylate cyclase soluble subunit beta-1-like [Centruroides sculpturatus]
>XP_023214966.1 centrosomal protein of 44 kDa-like [Centruroides sculpturatus]
>XP_023214584.1 heart- and neural crest derivatives-expressed protein 2-like [Centruroides sculpturatus]
>XP_023213689.1 transcription factor SOX-18-like [Centruroides sculpturatus]
>XP_023212758.1 small ubiquitin-related modifier 3-like [Centruroides sculpturatus]
>XP_023211823.1 otopetrin-3-like [Centruroides sculpturatus]
>XP_023210322.1 transmembrane protein 33-like [Centruroides sculpturatus]
>XP_023209652.1 transmembrane protein 33-like [Centruroides sculpturatus]
>XP_023244203.1 stromal interaction molecule homolog isoform X4 [Centruroides sculpturatus]
>XP_023243534.1 stromal interaction molecule homolog isoform X3 [Centruroides sculpturatus]
>XP_023242863.1 stromal interaction molecule homolog isoform X2 [Centruroides sculpturatus]
>XP_023242197.1 stromal interaction molecule homolog isoform X1 [Centruroides sculpturatus]
>XP_023241194.1 teneurin-m-like isoform X4 [Centruroides sculpturatus]
>XP_023240525.1 teneurin-m-like isoform X3 [Centruroides sculpturatus]
>XP_023239880.1 teneurin-m-like isoform X2 [Centruroides sculpturatus]
>XP_023239196.1 teneurin-m-like isoform X1 [Centruroides sculpturatus]
>XP_023237492.1 uncharacterized protein LOC111633999 isoform X5 [Centruroides sculpturatus]
>XP_023236810.1 uncharacterized protein LOC111633999 isoform X4 [Centruroides sculpturatus]
>XP_023236110.1 uncharacterized protein LOC111633999 isoform X3 [Centruroides sculpturatus]
>XP_023235470.1 uncharacterized protein LOC111633999 isoform X2 [Centruroides sculpturatus]
>XP_023234785.1 uncharacterized protein LOC111633999 isoform X1 [Centruroides sculpturatus]
>XP_023233755.1 beta-1,4-glucuronyltransferase 1-like [Centruroides sculpturatus]
>XP_023232765.1 uncharacterized protein LOC111632258 [Centruroides sculpturatus]
>XP_023231070.1 cGMP-dependent 3',5'-cyclic phosphodiesterase-like [Centruroides sculpturatus]
>XP_023230402.1 cGMP-dependent 3',5'-cyclic phosphodiesterase-like [Centruroides sculpturatus]
>XP_023229336.1 uncharacterized protein LOC111626505 isoform X2 [Centruroides sculpturatus]
>XP_023228718.1 uncharacterized protein LOC111626505 isoform X1 [Centruroides sculpturatus]
>XP_023228057.1 uncharacterized protein LOC111626505 isoform X1 [Centruroides sculpturatus]
>XP_023227407.1 uncharacterized protein LOC111626505 isoform X1 [Centruroides sculpturatus]
>XP_023226709.1 uncharacterized protein LOC111626505 isoform X1 [Centruroides sculpturatus]
>XP_023226041.1 uncharacterized protein LOC111626505 isoform X1 [Centruroides sculpturatus]
>XP_023223568.1 microtubule-associated protein Jupiter-like isoform X3 [Centruroides sculpturatus]
>XP_023222868.1 microtubule-associated protein Jupiter-like isoform X2 [Centruroides sculpturatus]
>XP_023222178.1 microtubule-associated protein Jupiter-like isoform X1 [Centruroides sculpturatus]
>XP_023221122.1 alpha-1,3-mannosyl-glycoprotein 4-beta-N-acetylglucosaminyltransferase B-like [Centruroides sculpturatus]
>XP_023220473.1 alpha-1,3-mannosyl-glycoprotein 4-beta-N-acetylglucosaminyltransferase B-like [Centruroides sculpturatus]
>XP_023219812.1 alpha-1,3-mannosyl-glycoprotein 4-beta-N-acetylglucosaminyltransferase B-like [Centruroides sculpturatus]
>XP_023219101.1 alpha-1,3-mannosyl-glycoprotein 4-beta-N-acetylglucosaminyltransferase B-like [Centruroides sculpturatus]
>XP_023217381.1 protein maelstrom homolog isoform X2 [Centruroides sculpturatus]
>XP_023216714.1 protein maelstrom homolog isoform X1 [Centruroides sculpturatus]
>XP_023215703.1 dachshund homolog 1-like [Centruroides sculpturatus]
>XP_023212460.1 protein PXR1-like [Centruroides sculpturatus]
>XP_023238182.1 high mobility group nucleosome-binding domain-containing protein 5-like [Centruroides sculpturatus]
>XP_023228056.1 cilia- and flagella-associated protein 251-like [Centruroides sculpturatus]
>XP_023217718.1 histone-lysine N-methyltransferase, H3 lysine-79 specific-like [Centruroides sculpturatus]
>KAX21_CENNO P08815.3 RecName: Full=Potassium channel toxin alpha-KTx 2.1; AltName: Full=Noxiustoxin; Short=NTx; AltName: Full=Toxin II.11
>AUF42067.1 group 2 allergen Sui p 2 [Suidasia pontifica]
>AUF42066.1 group 2 allergen Sui p 2 [Suidasia pontifica]
>AUF42065.1 group 2 allergen Sui p 2 [Suidasia pontifica]
>AMZ04574.1 holocyclotoxin 19, partial [Ixodes holocyclus]
>AMZ04573.1 holocyclotoxin 18, partial [Ixodes holocyclus]
>AMZ04572.1 holocyclotoxin 17, partial [Ixodes holocyclus]
>AMZ04571.1 holocyclotoxin 16, partial [Ixodes holocyclus]
>ATY50737.1 heat shock protein cognate 5, partial [Sancassania sp. AD513]
>ATY50736.1 heat shock protein cognate 5, partial [Charassobates aff. tuberosus AD1222]
>ATY50735.1 heat shock protein cognate 5, partial [Cubabodes aff. verrucatus AD1221]
>ATY50734.1 heat shock protein cognate 5, partial [Odontocepheus oblongus]
>ATY50733.1 heat shock protein cognate 5, partial [Nanhermannia coronata]
>ATY50732.1 heat shock protein cognate 5, partial [Masthermannia sp. AD1256]
>ATY50731.1 heat shock protein cognate 5, partial [Nothrus borussicus]
>ATY50730.1 heat shock protein cognate 5, partial [Malaconothrus novus]
>ATY50729.1 heat shock protein cognate 5, partial [Platynothrus peltifer]
>ATY50728.1 heat shock protein cognate 5, partial [Camisia biverrucata]
>ATY50727.1 heat shock protein cognate 5, partial [Epilohmannia aff. pallida AD1282]
>ATY50726.1 heat shock protein cognate 5, partial [Cosmochthonius sp. AD1209]
>ATY50725.1 heat shock protein cognate 5, partial [Paralycus sp. AD1370]
>ATY50724.1 heat shock protein cognate 5, partial [Torpacarus sp. AD1220]
>ATY50723.1 heat shock protein cognate 5, partial [Syringophilidae gen. sp. AD1180]
>ATY50722.1 heat shock protein cognate 5, partial [Syringophilopsis porzanae]
>ATY50721.1 heat shock protein cognate 5, partial [Charadriphilus gallinago]
>ATY50720.1 heat shock protein cognate 5, partial [Syringophilopsis icteri]
>ATY50719.1 heat shock protein cognate 5, partial [Cheyletidae gen. sp. AD1058]
>ATY50718.1 heat shock protein cognate 5, partial [Chelacheles sp. AD1216]
>ATY50717.1 heat shock protein cognate 5, partial [Bakericheyla chanayi]
>ATY50716.1 heat shock protein cognate 5, partial [Neophyllobius sp. AD1931]
>ATY50715.1 heat shock protein cognate 5, partial [Brevipalpus sp. AD1016]
>ATY50714.1 heat shock protein cognate 5, partial [Tenuipalpus sp. AD1957]
>ATY50713.1 heat shock protein cognate 5, partial [Tetranychus urticae]
>ATY50712.1 heat shock protein cognate 5, partial [Tetranychus urticae]
>ATY50711.1 heat shock protein cognate 5, partial [Eotetranychus sp. AD1954]
>ATY50710.1 heat shock protein cognate 5, partial [Linotetranidae gen. sp. AD1371]
>ATY50709.1 heat shock protein cognate 5, partial [Favognathus sp. AD1307]
>ATY50708.1 heat shock protein cognate 5, partial [Raphignathus sp. AD1059]
>ATY50707.1 heat shock protein cognate 5, partial [Caligonellidae gen. sp. AD1306]
>ATY50706.1 heat shock protein cognate 5, partial [Cyclurobia sp. AD1246]
>ATY50705.1 heat shock protein cognate 5, partial [Barbutia sp. AD1914]
>ATY50704.1 heat shock protein cognate 5, partial [Demodex folliculorum]
>ATY50703.1 heat shock protein cognate 5, partial [Psorergates sp. AD352]
>ATY50702.1 heat shock protein cognate 5, partial [Harpypalpus holopus]
>ATY50701.1 heat shock protein cognate 5, partial [Harpypalpoides lesickii]
>ATY50700.1 heat shock protein cognate 5, partial [Harpypalpoides johnstoni]
>ATY50699.1 heat shock protein cognate 5, partial [Harpyrhynchoides charadrius]
>ATY50698.1 heat shock protein cognate 5, partial [Harpyrhynchoides zumpti]
>ATY50697.1 heat shock protein cognate 5, partial [Crocidurobia sp. AD342]
>ATY50696.1 heat shock protein cognate 5, partial [Radfordia elegantula]
>ATY50695.1 heat shock protein cognate 5, partial [Caenolestomyobia faini]
>ATY50694.1 heat shock protein cognate 5, partial [Eustigmaeus sp. AD1329]
>ATY50693.1 heat shock protein cognate 5, partial [Pediculaster sp. AD1905]
>ATY50692.1 heat shock protein cognate 5, partial [Archidispus bembidii]
>ATY50691.1 heat shock protein cognate 5, partial [Archidispus insolitus]
>ATY50690.1 heat shock protein cognate 5, partial [Archidispus minor]
>ATY50689.1 heat shock protein cognate 5, partial [Pseudopygmephorellus mazandaranicus]
>ATY50688.1 heat shock protein cognate 5, partial [Parapygmephorus (Sicilipes) sp. AD1936]
>ATY50687.1 heat shock protein cognate 5, partial [Elattoma abeskoun]
>ATY50686.1 heat shock protein cognate 5, partial [Trochometridium sp. AD1884]
>ATY50685.1 heat shock protein cognate 5, partial [Caraboacarus stammeri]
>ATY50684.1 heat shock protein cognate 5, partial [Chrysomelobia labidomerae]
>ATY50683.1 heat shock protein cognate 5, partial [Tarsonemidae gen. sp. AD1063]
>ATY50682.1 heat shock protein cognate 5, partial [Pyemotes herfsi]
>ATY50681.1 heat shock protein cognate 5, partial [Tarsocheylidae gen. sp. AD1095]
>ATY50680.1 heat shock protein cognate 5, partial [Eutrombicula splendens]
>ATY50679.1 heat shock protein cognate 5, partial [Eutrombicula splendens]
>ATY50678.1 heat shock protein cognate 5, partial [Balaustium sp. AD1272]
>ATY50677.1 heat shock protein cognate 5, partial [Acomatacarus arizonensis]
>ATY50676.1 heat shock protein cognate 5, partial [Neosilphitrombium tenebrionidum]
>ATY50675.1 heat shock protein cognate 5, partial [Adamystis sp. AD1939]
>ATY50674.1 heat shock protein cognate 5, partial [Adamystidae gen. sp. AD1313]
>ATY50673.1 heat shock protein cognate 5, partial [Cunaxidae gen. sp. AD1094]
>ATY50672.1 heat shock protein cognate 5, partial [Parabonzia sp. AD1097]
>ATY50671.1 heat shock protein cognate 5, partial [Linopodes sp. AD1085]
>ATY50670.1 heat shock protein cognate 5, partial [Boydaia agelaii]
>ATY50669.1 heat shock protein cognate 5, partial [Ereynetidae gen. sp. AD1086]
>ATY50668.1 heat shock protein cognate 5, partial [Rhagidiidae gen. sp. AD1060]
>ATY50667.1 heat shock protein cognate 5, partial [Benoinyssus aff. serratus AD1053]
>ATY50666.1 heat shock protein cognate 5, partial [Tydeidae gen. sp. AD864]
>ATY50665.1 heat shock protein cognate 5, partial [Tydeidae gen. sp. AD1284]
>ATY50664.1 heat shock protein cognate 5, partial [Tanytydeus sp. AD1303]
>ATY50663.1 heat shock protein cognate 5, partial [Labidostommatidae gen. sp. AD1887]
>ATY50662.1 heat shock protein cognate 5, partial [Grandjeanicus sp. AD1438]
>ATY50661.1 heat shock protein cognate 5, partial [Oehserchestidae gen. sp. AD1341]
>ATY50660.1 heat shock protein cognate 5, partial [Oehserchestes (sensu stricto) sp. AD1340]
>ATY50659.1 heat shock protein cognate 5, partial [Oehserchestidae sp. 'filiform trichobothria']
>ATY50658.1 heat shock protein cognate 5, partial [Terpnacarus gibbosus]
>ATY50657.1 heat shock protein cognate 5, partial [Alycosmesis sp. AD1383]
>ATY50656.1 heat shock protein cognate 5, partial [Stigmalychus sp. 3 PBK-2017]
>ATY50655.1 heat shock protein cognate 5, partial [Stigmalychus sp. 2 PBK-2017]
>ATY50654.1 heat shock protein cognate 5, partial [Proteonematalycus wagneri]
>ATY50653.1 heat shock protein cognate 5, partial [Alicorhagia sp. AD1087]
>ATY50652.1 heat shock protein cognate 5, partial [Micropsammus sp. 2 PBK-2017]
>ATY50651.1 heat shock protein cognate 5, partial [Micropsammus sp. 3 PBK-2017]
>ATY50650.1 heat shock protein cognate 5, partial [Micropsammus sp. 1 PBK-2017]
>ATY50649.1 heat shock protein cognate 5, partial [Gordialycus sp. AD1388]
>ATY50648.1 heat shock protein cognate 5, partial [Psammolycus sp. AD1454]
>ATY50647.1 heat shock protein cognate 5, partial [Cecidophyopsis ribis]
>ATY50646.1 heat shock protein cognate 5, partial [Quadracus urticarius]
>ATY50645.1 heat shock protein cognate 5, partial [Eriophyidae gen. sp. AD1015]
>ATY50644.1 heat shock protein cognate 5, partial [Tergilatus sparsus]
>ATY50643.1 heat shock protein cognate 5, partial [Eriophyes sp. AD1122]
>ATY50642.1 heat shock protein cognate 5, partial [Loboquintus subsquamatus]
>ATY50641.1 heat shock protein cognate 5, partial [Trisetacus pini]
>ATY50640.1 heat shock protein cognate 5, partial [Trisetacus piceae]
>ATY50639.1 heat shock protein cognate 5, partial [Novophytoptus rostratae]
>ATY50638.1 heat shock protein cognate 5, partial [Oziella atherodes]
>ATY50637.1 heat shock protein cognate 5, partial [Cunliffea sp. 2 PBK-2017]
>ATY50636.1 heat shock protein cognate 5, partial [Alycus sp. 1 PBK-2017]
>ATY50635.1 heat shock protein cognate 5, partial [Alycus aff. roseus AD1092]
>ATY50634.1 heat shock protein cognate 5, partial [Pachygnathus sp. AD1305]
>ATY50633.1 heat shock protein cognate 5, partial [Laminamichaelia sp. AD1446]
>ATY50632.1 heat shock protein cognate 5, partial [Bimichaelia sp. AD1331]
>ATY50631.1 heat shock protein cognate 5, partial [Bimichaelia sp. AD1217]
>ATY50630.1 heat shock protein cognate 5, partial [Speleorchestes sp. AD1314]
>ATY50629.1 heat shock protein cognate 5, partial [Speleorchestes sp. AD1084]
>ATY50628.1 heat shock protein cognate 5, partial [Speleorchestes sp. AD937]
>ATY50627.1 heat shock protein cognate 5, partial [Nanorchestes sp. AD1283]
>ATY50626.1 heat shock protein cognate 5, partial [Nanorchestes sp. AD1447]
>ATY50625.1 heat shock protein cognate 5, partial [Nanorchestes sp. AD1089]
>ATY50624.1 heat shock protein cognate 5, partial [Bimichaelia sp. AD1096]
>ATY50623.1 heat shock protein cognate 5, partial [Hybalicus sp. AD1285]
>ATY50622.1 heat shock protein cognate 5, partial [Hybalicus sp. AD1218]
>ATY50621.1 heat shock protein cognate 5, partial [Stratiolaelaps sp. AD1286]
>ATY50620.1 heat shock protein cognate 5, partial [Asca sp. AD1302]
>ATY50619.1 heat shock protein cognate 5, partial [Metagovea oviformis]
>ATY50618.1 heat shock protein cognate 5, partial [Eukoenenia sp. 2 PBK-2017]
>ATY50617.1 signal recognition particle protein 54k, partial [Sancassania sp. AD513]
>ATY50616.1 signal recognition particle protein 54k, partial [Charassobates aff. tuberosus AD1222]
>ATY50615.1 signal recognition particle protein 54k, partial [Cubabodes aff. verrucatus AD1221]
>ATY50614.1 signal recognition particle protein 54k, partial [Odontocepheus oblongus]
>ATY50613.1 signal recognition particle protein 54k, partial [Nanhermannia coronata]
>ATY50612.1 signal recognition particle protein 54k, partial [Masthermannia sp. AD1256]
>ATY50611.1 signal recognition particle protein 54k, partial [Nothrus borussicus]
>ATY50610.1 signal recognition particle protein 54k, partial [Malaconothrus novus]
>ATY50609.1 signal recognition particle protein 54k, partial [Platynothrus peltifer]
>ATY50608.1 signal recognition particle protein 54k, partial [Camisia biverrucata]
>ATY50607.1 signal recognition particle protein 54k, partial [Epilohmannia aff. pallida AD1282]
>ATY50606.1 signal recognition particle protein 54k, partial [Cosmochthonius sp. AD1209]
>ATY50605.1 signal recognition particle protein 54k, partial [Paralycus sp. AD1370]
>ATY50604.1 signal recognition particle protein 54k, partial [Torpacarus sp. AD1220]
>ATY50603.1 signal recognition particle protein 54k, partial [Syringophilidae gen. sp. AD1180]
>ATY50602.1 signal recognition particle protein 54k, partial [Syringophilopsis porzanae]
>ATY50601.1 signal recognition particle protein 54k, partial [Charadriphilus gallinago]
>ATY50600.1 signal recognition particle protein 54k, partial [Syringophilopsis icteri]
>ATY50599.1 signal recognition particle protein 54k, partial [Chelacheles sp. AD1216]
>ATY50598.1 signal recognition particle protein 54k, partial [Bakericheyla chanayi]
>ATY50597.1 signal recognition particle protein 54k, partial [Neophyllobius sp. AD1931]
>ATY50596.1 signal recognition particle protein 54k, partial [Brevipalpus sp. AD1016]
>ATY50595.1 signal recognition particle protein 54k, partial [Tetranychus urticae]
>ATY50594.1 signal recognition particle protein 54k, partial [Tetranychus urticae]
>ATY50593.1 signal recognition particle protein 54k, partial [Eotetranychus sp. AD1954]
>ATY50592.1 signal recognition particle protein 54k, partial [Linotetranidae gen. sp. AD1371]
>ATY50591.1 signal recognition particle protein 54k, partial [Favognathus sp. AD1307]
>ATY50590.1 signal recognition particle protein 54k, partial [Raphignathus sp. AD1059]
>ATY50589.1 signal recognition particle protein 54k, partial [Caligonellidae gen. sp. AD1306]
>ATY50588.1 signal recognition particle protein 54k, partial [Demodex folliculorum]
>ATY50587.1 signal recognition particle protein 54k, partial [Harpypalpus holopus]
>ATY50586.1 signal recognition particle protein 54k, partial [Harpypalpoides lesickii]
>ATY50585.1 signal recognition particle protein 54k, partial [Harpypalpoides johnstoni]
>ATY50584.1 signal recognition particle protein 54k, partial [Harpyrhynchoides charadrius]
>ATY50583.1 signal recognition particle protein 54k, partial [Harpyrhynchoides zumpti]
>ATY50582.1 signal recognition particle protein 54k, partial [Radfordia lemnina]
>ATY50581.1 signal recognition particle protein 54k, partial [Crocidurobia sp. AD342]
>ATY50580.1 signal recognition particle protein 54k, partial [Radfordia elegantula]
>ATY50579.1 signal recognition particle protein 54k, partial [Caenolestomyobia faini]
>ATY50578.1 signal recognition particle protein 54k, partial [Eustigmaeus sp. AD1329]
>ATY50577.1 signal recognition particle protein 54k, partial [Pediculaster sp. AD1905]
>ATY50576.1 signal recognition particle protein 54k, partial [Archidispus bembidii]
>ATY50575.1 signal recognition particle protein 54k, partial [Pseudopygmephorellus mazandaranicus]
>ATY50574.1 signal recognition particle protein 54k, partial [Parapygmephorus (Sicilipes) sp. AD1936]
>ATY50573.1 signal recognition particle protein 54k, partial [Trochometridium sp. AD1884]
>ATY50572.1 signal recognition particle protein 54k, partial [Chrysomelobia labidomerae]
>ATY50571.1 signal recognition particle protein 54k, partial [Tarsonemidae gen. sp. AD1063]
>ATY50570.1 signal recognition particle protein 54k, partial [Pyemotes herfsi]
>ATY50569.1 signal recognition particle protein 54k, partial [Tarsocheylidae gen. sp. AD1095]
>ATY50568.1 signal recognition particle protein 54k, partial [Eutrombicula splendens]
>ATY50567.1 signal recognition particle protein 54k, partial [Eutrombicula splendens]
>ATY50566.1 signal recognition particle protein 54k, partial [Balaustium sp. AD1272]
>ATY50565.1 signal recognition particle protein 54k, partial [Acomatacarus arizonensis]
>ATY50564.1 signal recognition particle protein 54k, partial [Adamystidae gen. sp. AD1313]
>ATY50563.1 signal recognition particle protein 54k, partial [Cunaxidae gen. sp. AD1094]
>ATY50562.1 signal recognition particle protein 54k, partial [Parabonzia sp. AD1097]
>ATY50561.1 signal recognition particle protein 54k, partial [Bdella longicornis]
>ATY50560.1 signal recognition particle protein 54k, partial [Linopodes sp. AD1085]
>ATY50559.1 signal recognition particle protein 54k, partial [Boydaia agelaii]
>ATY50558.1 signal recognition particle protein 54k, partial [Ereynetidae gen. sp. AD1086]
>ATY50557.1 signal recognition particle protein 54k, partial [Rhagidiidae gen. sp. AD1060]
>ATY50556.1 signal recognition particle protein 54k, partial [Benoinyssus aff. serratus AD1053]
>ATY50555.1 signal recognition particle protein 54k, partial [Tydeidae gen. sp. AD864]
>ATY50554.1 signal recognition particle protein 54k, partial [Tydeidae gen. sp. AD1284]
>ATY50553.1 signal recognition particle protein 54k, partial [Tanytydeus sp. AD1303]
>ATY50552.1 signal recognition particle protein 54k, partial [Labidostommatidae gen. sp. AD1887]
>ATY50551.1 signal recognition particle protein 54k, partial [Anystis sp. AD1012]
>ATY50550.1 signal recognition particle protein 54k, partial [Grandjeanicus sp. AD1438]
>ATY50549.1 signal recognition particle protein 54k, partial [Oehserchestidae gen. sp. AD1341]
>ATY50548.1 signal recognition particle protein 54k, partial [Oehserchestes (sensu stricto) sp. AD1340]
>ATY50547.1 signal recognition particle protein 54k, partial [Oehserchestidae sp. 'filiform trichobothria']
>ATY50546.1 signal recognition particle protein 54k, partial [Terpnacarus gibbosus]
>ATY50545.1 signal recognition particle protein 54k, partial [Alycosmesis sp. AD1383]
>ATY50544.1 signal recognition particle protein 54k, partial [Stigmalychus sp. 3 PBK-2017]
>ATY50543.1 signal recognition particle protein 54k, partial [Stigmalychus sp. 2 PBK-2017]
>ATY50542.1 signal recognition particle protein 54k, partial [Proteonematalycus wagneri]
>ATY50541.1 signal recognition particle protein 54k, partial [Alicorhagia sp. AD1087]
>ATY50540.1 signal recognition particle protein 54k, partial [Micropsammus sp. 2 PBK-2017]
>ATY50539.1 signal recognition particle protein 54k, partial [Micropsammus sp. 1 PBK-2017]
>ATY50538.1 signal recognition particle protein 54k, partial [Gordialycus sp. AD1388]
>ATY50537.1 signal recognition particle protein 54k, partial [Osperalycus tenerphagus]
>ATY50536.1 signal recognition particle protein 54k, partial [Eriophyidae gen. sp. AD1015]
>ATY50535.1 signal recognition particle protein 54k, partial [Cunliffea sp. 2 PBK-2017]
>ATY50534.1 signal recognition particle protein 54k, partial [Alycus sp. 1 PBK-2017]
>ATY50533.1 signal recognition particle protein 54k, partial [Alycus aff. roseus AD1092]
>ATY50532.1 signal recognition particle protein 54k, partial [Pachygnathus sp. AD1305]
>ATY50531.1 signal recognition particle protein 54k, partial [Laminamichaelia sp. AD1446]
>ATY50530.1 signal recognition particle protein 54k, partial [Bimichaelia sp. AD1331]
>ATY50529.1 signal recognition particle protein 54k, partial [Bimichaelia sp. AD1217]
>ATY50528.1 signal recognition particle protein 54k, partial [Speleorchestes sp. AD1314]
>ATY50527.1 signal recognition particle protein 54k, partial [Speleorchestes sp. AD1084]
>ATY50526.1 signal recognition particle protein 54k, partial [Speleorchestes sp. AD937]
>ATY50525.1 signal recognition particle protein 54k, partial [Nanorchestes sp. AD1283]
>ATY50524.1 signal recognition particle protein 54k, partial [Nanorchestes sp. AD1283]
>ATY50523.1 signal recognition particle protein 54k, partial [Nanorchestes sp. AD1447]
>ATY50522.1 signal recognition particle protein 54k, partial [Nanorchestes sp. AD1089]
>ATY50521.1 signal recognition particle protein 54k, partial [Bimichaelia sp. AD1096]
>ATY50520.1 signal recognition particle protein 54k, partial [Hybalicus sp. AD1285]
>ATY50519.1 signal recognition particle protein 54k, partial [Hybalicus sp. AD1218]
>ATY50518.1 signal recognition particle protein 54k, partial [Stratiolaelaps sp. AD1286]
>ATY50517.1 signal recognition particle protein 54k, partial [Asca sp. AD1302]
>ATY50516.1 signal recognition particle protein 54k, partial [Parazercon sp. AD1327]
>ATY50515.1 signal recognition particle protein 54k, partial [Mummucia sp. AD1429]
>ATY50514.1 signal recognition particle protein 54k, partial [Metagovea oviformis]
>ATY50513.1 signal recognition particle protein 54k, partial [Eukoenenia sp. 2 PBK-2017]
>ATY50362.1 elongation factor 1-alpha, partial [Sancassania sp. AD513]
>ATY50361.1 elongation factor 1-alpha, partial [Charassobates aff. tuberosus AD1222]
>ATY50360.1 elongation factor 1-alpha, partial [Cubabodes aff. verrucatus AD1221]
>ATY50359.1 elongation factor 1-alpha, partial [Odontocepheus oblongus]
>ATY50358.1 elongation factor 1-alpha, partial [Nanhermannia coronata]
>ATY50357.1 elongation factor 1-alpha, partial [Masthermannia sp. AD1256]
>ATY50356.1 elongation factor 1-alpha, partial [Nothrus borussicus]
>ATY50355.1 elongation factor 1-alpha, partial [Malaconothrus novus]
>ATY50354.1 elongation factor 1-alpha, partial [Platynothrus peltifer]
>ATY50353.1 elongation factor 1-alpha, partial [Camisia biverrucata]
>ATY50352.1 elongation factor 1-alpha, partial [Epilohmannia aff. pallida AD1282]
>ATY50351.1 elongation factor 1-alpha, partial [Cosmochthonius sp. AD1209]
>ATY50350.1 elongation factor 1-alpha, partial [Paralycus sp. AD1370]
>ATY50349.1 elongation factor 1-alpha, partial [Torpacarus sp. AD1220]
>ATY50348.1 elongation factor 1-alpha, partial [Syringophilidae gen. sp. AD1180]
>ATY50347.1 elongation factor 1-alpha, partial [Charadriphilus gallinago]
>ATY50346.1 elongation factor 1-alpha, partial [Syringophilopsis icteri]
>ATY50345.1 elongation factor 1-alpha, partial [Cheyletidae gen. sp. AD1058]
>ATY50344.1 elongation factor 1-alpha, partial [Chelacheles sp. AD1216]
>ATY50343.1 elongation factor 1-alpha, partial [Bakericheyla chanayi]
>ATY50342.1 elongation factor 1-alpha, partial [Neophyllobius sp. AD1931]
>ATY50341.1 elongation factor 1-alpha, partial [Brevipalpus sp. AD1016]
>ATY50340.1 elongation factor 1-alpha, partial [Tenuipalpus sp. AD1957]
>ATY50339.1 elongation factor 1-alpha, partial [Tetranychus urticae]
>ATY50338.1 elongation factor 1-alpha, partial [Tetranychus urticae]
>ATY50337.1 elongation factor 1-alpha, partial [Eotetranychus sp. AD1954]
>ATY50336.1 elongation factor 1-alpha, partial [Linotetranidae gen. sp. AD1371]
>ATY50335.1 elongation factor 1-alpha, partial [Favognathus sp. AD1307]
>ATY50334.1 elongation factor 1-alpha, partial [Raphignathus sp. AD1059]
>ATY50333.1 elongation factor 1-alpha, partial [Caligonellidae gen. sp. AD1306]
>ATY50332.1 elongation factor 1-alpha, partial [Cyclurobia sp. AD1246]
>ATY50331.1 elongation factor 1-alpha, partial [Prostigmata sp. 1 PBK-2017]
>ATY50330.1 elongation factor 1-alpha, partial [Barbutia sp. AD1914]
>ATY50329.1 elongation factor 1-alpha, partial [Psorergates sp. AD352]
>ATY50328.1 elongation factor 1-alpha, partial [Harpypalpus holopus]
>ATY50327.1 elongation factor 1-alpha, partial [Harpypalpoides lesickii]
>ATY50326.1 elongation factor 1-alpha, partial [Harpypalpoides johnstoni]
>ATY50325.1 elongation factor 1-alpha, partial [Harpyrhynchoides zumpti]
>ATY50324.1 elongation factor 1-alpha, partial [Radfordia lemnina]
>ATY50323.1 elongation factor 1-alpha, partial [Crocidurobia sp. AD342]
>ATY50322.1 elongation factor 1-alpha, partial [Radfordia elegantula]
>ATY50321.1 elongation factor 1-alpha, partial [Caenolestomyobia faini]
>ATY50320.1 elongation factor 1-alpha, partial [Eustigmaeus sp. AD1329]
>ATY50319.1 elongation factor 1-alpha, partial [Pediculaster sp. AD1905]
>ATY50318.1 elongation factor 1-alpha, partial [Archidispus bembidii]
>ATY50317.1 elongation factor 1-alpha, partial [Archidispus insolitus]
>ATY50316.1 elongation factor 1-alpha, partial [Archidispus minor]
>ATY50315.1 elongation factor 1-alpha, partial [Pseudopygmephorellus mazandaranicus]
>ATY50314.1 elongation factor 1-alpha, partial [Parapygmephorus (Sicilipes) sp. AD1936]
>ATY50313.1 elongation factor 1-alpha, partial [Elattoma abeskoun]
>ATY50312.1 elongation factor 1-alpha, partial [Trochometridium sp. AD1884]
>ATY50311.1 elongation factor 1-alpha, partial [Caraboacarus stammeri]
>ATY50310.1 elongation factor 1-alpha, partial [Chrysomelobia labidomerae]
>ATY50309.1 elongation factor 1-alpha, partial [Tarsonemidae gen. sp. AD1063]
>ATY50308.1 elongation factor 1-alpha, partial [Pyemotes herfsi]
>ATY50307.1 elongation factor 1-alpha, partial [Tarsocheylidae gen. sp. AD1095]
>ATY50306.1 elongation factor 1-alpha, partial [Eutrombicula splendens]
>ATY50305.1 elongation factor 1-alpha, partial [Eutrombicula splendens]
>ATY50304.1 elongation factor 1-alpha, partial [Balaustium sp. AD1272]
>ATY50303.1 elongation factor 1-alpha, partial [Acomatacarus arizonensis]
>ATY50302.1 elongation factor 1-alpha, partial [Neosilphitrombium tenebrionidum]
>ATY50301.1 elongation factor 1-alpha, partial [Adamystis sp. AD1939]
>ATY50300.1 elongation factor 1-alpha, partial [Adamystidae gen. sp. AD1313]
>ATY50299.1 elongation factor 1-alpha, partial [Adamystidae gen. sp. AD1313]
>ATY50298.1 elongation factor 1-alpha, partial [Cunaxidae gen. sp. AD1094]
>ATY50297.1 elongation factor 1-alpha, partial [Parabonzia sp. AD1097]
>ATY50296.1 elongation factor 1-alpha, partial [Bdella longicornis]
>ATY50295.1 elongation factor 1-alpha, partial [Linopodes sp. AD1085]
>ATY50294.1 elongation factor 1-alpha, partial [Ereynetidae gen. sp. AD1086]
>ATY50293.1 elongation factor 1-alpha, partial [Rhagidiidae gen. sp. AD1060]
>ATY50292.1 elongation factor 1-alpha, partial [Benoinyssus aff. serratus AD1053]
>ATY50291.1 elongation factor 1-alpha, partial [Tydeidae gen. sp. AD1284]
>ATY50290.1 elongation factor 1-alpha, partial [Tanytydeus sp. AD1303]
>ATY50289.1 elongation factor 1-alpha, partial [Labidostommatidae gen. sp. AD1887]
>ATY50288.1 elongation factor 1-alpha, partial [Anystis sp. AD1012]
>ATY50287.1 elongation factor 1-alpha, partial [Grandjeanicus sp. AD1438]
>ATY50286.1 elongation factor 1-alpha, partial [Oehserchestidae gen. sp. AD1341]
>ATY50285.1 elongation factor 1-alpha, partial [Oehserchestes (sensu stricto) sp. AD1340]
>ATY50284.1 elongation factor 1-alpha, partial [Oehserchestidae sp. 'filiform trichobothria']
>ATY50283.1 elongation factor 1-alpha, partial [Terpnacarus gibbosus]
>ATY50282.1 elongation factor 1-alpha, partial [Alycosmesis sp. AD1383]
>ATY50281.1 elongation factor 1-alpha, partial [Stigmalychus sp. 3 PBK-2017]
>ATY50280.1 elongation factor 1-alpha, partial [Stigmalychus sp. 2 PBK-2017]
>ATY50279.1 elongation factor 1-alpha, partial [Proteonematalycus wagneri]
>ATY50278.1 elongation factor 1-alpha, partial [Alicorhagia sp. AD1087]
>ATY50277.1 elongation factor 1-alpha, partial [Micropsammus sp. 2 PBK-2017]
>ATY50276.1 elongation factor 1-alpha, partial [Micropsammus sp. 3 PBK-2017]
>ATY50275.1 elongation factor 1-alpha, partial [Micropsammus sp. 1 PBK-2017]
>ATY50274.1 elongation factor 1-alpha, partial [Gordialycus sp. AD1388]
>ATY50273.1 elongation factor 1-alpha, partial [Psammolycus sp. AD1454]
>ATY50272.1 elongation factor 1-alpha, partial [Cecidophyopsis ribis]
>ATY50271.1 elongation factor 1-alpha, partial [Quadracus urticarius]
>ATY50270.1 elongation factor 1-alpha, partial [Eriophyidae gen. sp. AD1015]
>ATY50269.1 elongation factor 1-alpha, partial [Tergilatus sparsus]
>ATY50268.1 elongation factor 1-alpha, partial [Eriophyes sp. AD1122]
>ATY50267.1 elongation factor 1-alpha, partial [Loboquintus subsquamatus]
>ATY50266.1 elongation factor 1-alpha, partial [Novophytoptus rostratae]
>ATY50265.1 elongation factor 1-alpha, partial [Cunliffea sp. 2 PBK-2017]
>ATY50264.1 elongation factor 1-alpha, partial [Alycus sp. 1 PBK-2017]
>ATY50263.1 elongation factor 1-alpha, partial [Alycus aff. roseus AD1092]
>ATY50262.1 elongation factor 1-alpha, partial [Pachygnathus sp. AD1305]
>ATY50261.1 elongation factor 1-alpha, partial [Laminamichaelia sp. AD1446]
>ATY50260.1 elongation factor 1-alpha, partial [Bimichaelia sp. AD1331]
>ATY50259.1 elongation factor 1-alpha, partial [Bimichaelia sp. AD1217]
>ATY50258.1 elongation factor 1-alpha, partial [Speleorchestes sp. AD1314]
>ATY50257.1 elongation factor 1-alpha, partial [Speleorchestes sp. AD1084]
>ATY50256.1 elongation factor 1-alpha, partial [Speleorchestes sp. AD937]
>ATY50255.1 elongation factor 1-alpha, partial [Nanorchestes sp. AD1283]
>ATY50254.1 elongation factor 1-alpha, partial [Nanorchestes sp. AD1447]
>ATY50253.1 elongation factor 1-alpha, partial [Nanorchestes sp. AD1089]
>ATY50252.1 elongation factor 1-alpha, partial [Bimichaelia sp. AD1096]
>ATY50251.1 elongation factor 1-alpha, partial [Hybalicus sp. AD1285]
>ATY50250.1 elongation factor 1-alpha, partial [Hybalicus sp. AD1218]
>ATY50249.1 elongation factor 1-alpha, partial [Asca sp. AD1302]
>ATY50248.1 elongation factor 1-alpha, partial [Parazercon sp. AD1327]
>ATY50247.1 elongation factor 1-alpha, partial [Polyaspis sp. AD1351]
>ATY50246.1 elongation factor 1-alpha, partial [Ornithodoros yumatensis]
>ATY50245.1 elongation factor 1-alpha, partial [Neothyridae gen. sp. AD1277]
>ATY50244.1 elongation factor 1-alpha, partial [Cryptocellus sp. AD1430]
>ATY50243.1 elongation factor 1-alpha, partial [Eukoenenia sp. 2 PBK-2017]
>ATX68209.1 chitinase 7 [Tetranychus cinnabarinus]
>ATX68041.1 chitinase 12 [Tetranychus cinnabarinus]
>ATX68040.1 chitinase 11 [Tetranychus cinnabarinus]
>ATX68039.1 chitinase 10 [Tetranychus cinnabarinus]
>ATX68038.1 chitinase 9 [Tetranychus cinnabarinus]
>ATX68037.1 chitinase 8 [Tetranychus cinnabarinus]
>ATY37218.1 carbamoyl synthetase, partial [Acutisoma longipes]
>ATY37217.1 carbamoyl synthetase, partial [Acutisoma longipes]
>ATY37216.1 carbamoyl synthetase, partial [Acutisoma longipes]
>ATY37215.1 carbamoyl synthetase, partial [Acutisoma longipes]
>ATY37214.1 carbamoyl synthetase, partial [Acutisoma longipes]
>ATY37213.1 carbamoyl synthetase, partial [Acutisoma longipes]
>ATY37212.1 carbamoyl synthetase, partial [Acutisoma longipes]
>ATY37211.1 carbamoyl synthetase, partial [Acutisoma longipes]
>ATY37210.1 carbamoyl synthetase, partial [Acutisoma longipes]
>ATY37209.1 carbamoyl synthetase, partial [Acutisoma longipes]
>ATY37208.1 carbamoyl synthetase, partial [Acutisoma longipes]
>ATY37207.1 carbamoyl synthetase, partial [Acutisoma longipes]
>ATY37206.1 carbamoyl synthetase, partial [Acutisoma longipes]
>ATY37205.1 carbamoyl synthetase, partial [Acutisoma longipes]
>ATY37204.1 carbamoyl synthetase, partial [Acutisoma longipes]
>ATY37203.1 carbamoyl synthetase, partial [Acutisoma longipes]
>ATY37202.1 carbamoyl synthetase, partial [Acutisoma longipes]
>ATY37201.1 carbamoyl synthetase, partial [Acutisoma longipes]
>ATY37200.1 carbamoyl synthetase, partial [Acutisoma longipes]
>ATY37199.1 carbamoyl synthetase, partial [Acutisoma longipes]
>ATY37198.1 carbamoyl synthetase, partial [Acutisoma longipes]
>ATY37197.1 carbamoyl synthetase, partial [Acutisoma longipes]
>ATY37196.1 carbamoyl synthetase, partial [Acutisoma longipes]
>ATY37195.1 carbamoyl synthetase, partial [Acutisoma longipes]
>ATY37194.1 carbamoyl synthetase, partial [Acutisoma longipes]
>ATY37193.1 carbamoyl synthetase, partial [Acutisoma longipes]
>ATY37192.1 carbamoyl synthetase, partial [Acutisoma longipes]
>ATY37191.1 carbamoyl synthetase, partial [Acutisoma longipes]
>ATY37190.1 carbamoyl synthetase, partial [Acutisoma longipes]
>ATY37189.1 carbamoyl synthetase, partial [Acutisoma longipes]
>ATY37188.1 carbamoyl synthetase, partial [Acutisoma longipes]
>ATY37187.1 carbamoyl synthetase, partial [Acutisoma longipes]
>ATY37186.1 carbamoyl synthetase, partial [Mitogoniella taquara]
>ATY37185.1 carbamoyl synthetase, partial [Acutisoma longipes]
>ATY37184.1 carbamoyl synthetase, partial [Acutisoma longipes]
>ATY37183.1 carbamoyl synthetase, partial [Acutisoma longipes]
>ATY37182.1 carbamoyl synthetase, partial [Acutisoma longipes]
>ATY37181.1 carbamoyl synthetase, partial [Acutisoma longipes]
>ATY37180.1 carbamoyl synthetase, partial [Acutisoma longipes]
>ATY37179.1 carbamoyl synthetase, partial [Acutisoma longipes]
>ATY37178.1 carbamoyl synthetase, partial [Acutisoma longipes]
>ATY37177.1 carbamoyl synthetase, partial [Acutisoma longipes]
>ATY37176.1 carbamoyl synthetase, partial [Acutisoma longipes]
>ATY37175.1 carbamoyl synthetase, partial [Acutisoma longipes]
>ATY37174.1 carbamoyl synthetase, partial [Acutisoma longipes]
>ATY37173.1 carbamoyl synthetase, partial [Acutisoma longipes]
>ATY37172.1 carbamoyl synthetase, partial [Acutisoma longipes]
>ATY37171.1 carbamoyl synthetase, partial [Acutisoma longipes]
>ATY37170.1 carbamoyl synthetase, partial [Acutisoma longipes]
>ATY37169.1 carbamoyl synthetase, partial [Acutisoma longipes]
>ATY37168.1 carbamoyl synthetase, partial [Acutisoma longipes]
>ATY37167.1 carbamoyl synthetase, partial [Acutisoma longipes]
>ATY37166.1 carbamoyl synthetase, partial [Acutisoma longipes]
>ATY37165.1 carbamoyl synthetase, partial [Acutisoma longipes]
>ATY37164.1 carbamoyl synthetase, partial [Acutisoma longipes]
>ATY37163.1 carbamoyl synthetase, partial [Acutisoma longipes]
>ATY37162.1 carbamoyl synthetase, partial [Acutisoma longipes]
>ATY37161.1 carbamoyl synthetase, partial [Acutisoma longipes]
>ATY37160.1 carbamoyl synthetase, partial [Acutisoma longipes]
>ATY37159.1 carbamoyl synthetase, partial [Acutisoma longipes]
>ATY37158.1 carbamoyl synthetase, partial [Acutisoma longipes]
>ATY37157.1 carbamoyl synthetase, partial [Acutisoma longipes]
>ATY37156.1 carbamoyl synthetase, partial [Acutisoma longipes]
>ATY37155.1 carbamoyl synthetase, partial [Acutisoma longipes]
>ATY37154.1 carbamoyl synthetase, partial [Acutisoma longipes]
>ATY37153.1 carbamoyl synthetase, partial [Acutisoma longipes]
>ATY37152.1 carbamoyl synthetase, partial [Acutisoma longipes]
>ATY37151.1 carbamoyl synthetase, partial [Acutisoma longipes]
>ATY37150.1 carbamoyl synthetase, partial [Acutisoma longipes]
>ATY37149.1 carbamoyl synthetase, partial [Acutisoma longipes]
>ATY37148.1 carbamoyl synthetase, partial [Acutisoma longipes]
>ATY37147.1 carbamoyl synthetase, partial [Acutisoma longipes]
>ATY37146.1 carbamoyl synthetase, partial [Acutisoma longipes]
>ATY37145.1 carbamoyl synthetase, partial [Acutisoma longipes]
>ATY37144.1 carbamoyl synthetase, partial [Acutisoma longipes]
>ATY37143.1 carbamoyl synthetase, partial [Acutisoma longipes]
>ATY37142.1 carbamoyl synthetase, partial [Acutisoma longipes]
>ATY37141.1 carbamoyl synthetase, partial [Acutisoma longipes]
>ATY37140.1 carbamoyl synthetase, partial [Acutisoma longipes]
>ATY37139.1 carbamoyl synthetase, partial [Acutisoma longipes]
>ATY37138.1 carbamoyl synthetase, partial [Acutisoma longipes]
>ATY37137.1 carbamoyl synthetase, partial [Acutisoma longipes]
>ATY37136.1 carbamoyl synthetase, partial [Acutisoma longipes]
>ATY37135.1 carbamoyl synthetase, partial [Acutisoma longipes]
>ATY37134.1 carbamoyl synthetase, partial [Acutisoma longipes]
>ATY37133.1 carbamoyl synthetase, partial [Acutisoma longipes]
>ATY37132.1 carbamoyl synthetase, partial [Acutisoma longipes]
>ATY37131.1 carbamoyl synthetase, partial [Acutisoma longipes]
>ATY37130.1 carbamoyl synthetase, partial [Acutisoma longipes]
>ATY37129.1 carbamoyl synthetase, partial [Acutisoma longipes]
>ATY37128.1 carbamoyl synthetase, partial [Acutisoma longipes]
>ATY37127.1 carbamoyl synthetase, partial [Acutisoma longipes]
>ATY37126.1 carbamoyl synthetase, partial [Acutisoma longipes]
>ATY37125.1 carbamoyl synthetase, partial [Acutisoma longipes]
>ATY37124.1 carbamoyl synthetase, partial [Acutisoma longipes]
>ATY37123.1 carbamoyl synthetase, partial [Acutisoma longipes]
>ATY37122.1 carbamoyl synthetase, partial [Acutisoma longipes]
>ATY37121.1 carbamoyl synthetase, partial [Acutisoma longipes]
>ATY37120.1 carbamoyl synthetase, partial [Acutisoma longipes]
>ATY37119.1 carbamoyl synthetase, partial [Acutisoma longipes]
>ATY37118.1 carbamoyl synthetase, partial [Acutisoma longipes]
>ATY37117.1 carbamoyl synthetase, partial [Acutisoma longipes]
>ATY37116.1 carbamoyl synthetase, partial [Acutisoma longipes]
>ATY37115.1 carbamoyl synthetase, partial [Acutisoma longipes]
>ATY37114.1 carbamoyl synthetase, partial [Acutisoma longipes]
>ATY37113.1 carbamoyl synthetase, partial [Acutisoma longipes]
>ATY37112.1 carbamoyl synthetase, partial [Acutisoma longipes]
>ATY37111.1 carbamoyl synthetase, partial [Acutisoma longipes]
>ATY37110.1 carbamoyl synthetase, partial [Acutisoma longipes]
>ATY37109.1 carbamoyl synthetase, partial [Acutisoma longipes]
>ATY37108.1 carbamoyl synthetase, partial [Acutisoma longipes]
>ATY37107.1 carbamoyl synthetase, partial [Acutisoma longipes]
>ATY37106.1 carbamoyl synthetase, partial [Acutisoma longipes]
>ATY37105.1 carbamoyl synthetase, partial [Acutisoma longipes]
>ATY37104.1 carbamoyl synthetase, partial [Acutisoma longipes]
>ATY37103.1 carbamoyl synthetase, partial [Acutisoma longipes]
>ATY37102.1 carbamoyl synthetase, partial [Acutisoma longipes]
>ATY37101.1 carbamoyl synthetase, partial [Acutisoma longipes]
>ATY37100.1 carbamoyl synthetase, partial [Acutisoma longipes]
>ATY37099.1 carbamoyl synthetase, partial [Acutisoma longipes]
>ATY37098.1 carbamoyl synthetase, partial [Acutisoma longipes]
>ATY37097.1 carbamoyl synthetase, partial [Acutisoma longipes]
>ATY37096.1 carbamoyl synthetase, partial [Acutisoma longipes]
>ATY37095.1 carbamoyl synthetase, partial [Acutisoma longipes]
>ATY37094.1 carbamoyl synthetase, partial [Acutisoma longipes]
>ATY37093.1 carbamoyl synthetase, partial [Acutisoma longipes]
>ATY37092.1 carbamoyl synthetase, partial [Acutisoma longipes]
>ATY37091.1 carbamoyl synthetase, partial [Acutisoma longipes]
>ATY37090.1 carbamoyl synthetase, partial [Acutisoma longipes]
>ATY37089.1 carbamoyl synthetase, partial [Acutisoma longipes]
>ATY37088.1 carbamoyl synthetase, partial [Acutisoma longipes]
>ATY37087.1 carbamoyl synthetase, partial [Acutisoma longipes]
>ATY37086.1 carbamoyl synthetase, partial [Acutisoma longipes]
>ATY37085.1 carbamoyl synthetase, partial [Acutisoma longipes]
>ATY37084.1 carbamoyl synthetase, partial [Acutisoma longipes]
>ATY37083.1 carbamoyl synthetase, partial [Acutisoma longipes]
>ATY37082.1 carbamoyl synthetase, partial [Acutisoma longipes]
>ATY37081.1 carbamoyl synthetase, partial [Acutisoma longipes]
>ATY37080.1 carbamoyl synthetase, partial [Acutisoma longipes]
>ATY37079.1 carbamoyl synthetase, partial [Acutisoma longipes]
>ATY37078.1 carbamoyl synthetase, partial [Acutisoma longipes]
>ATY37077.1 carbamoyl synthetase, partial [Acutisoma longipes]
>ATY37076.1 carbamoyl synthetase, partial [Acutisoma longipes]
>ATY37075.1 carbamoyl synthetase, partial [Acutisoma longipes]
>ATY37074.1 carbamoyl synthetase, partial [Acutisoma longipes]
>ATY37073.1 carbamoyl synthetase, partial [Acutisoma longipes]
>ATY37072.1 carbamoyl synthetase, partial [Acutisoma longipes]
>ATY37071.1 carbamoyl synthetase, partial [Acutisoma longipes]
>ATY37070.1 carbamoyl synthetase, partial [Acutisoma longipes]
>ATY37069.1 carbamoyl synthetase, partial [Acutisoma longipes]
>ATY37068.1 carbamoyl synthetase, partial [Acutisoma longipes]
>ATY37067.1 carbamoyl synthetase, partial [Acutisoma longipes]
>ATY37066.1 carbamoyl synthetase, partial [Acutisoma longipes]
>ATY37065.1 carbamoyl synthetase, partial [Acutisoma longipes]
>ATY37064.1 carbamoyl synthetase, partial [Acutisoma longipes]
>ATY37063.1 carbamoyl synthetase, partial [Acutisoma longipes]
>ATY37062.1 carbamoyl synthetase, partial [Acutisoma longipes]
>ATY37061.1 carbamoyl synthetase, partial [Acutisoma longipes]
>ATY37060.1 carbamoyl synthetase, partial [Acutisoma longipes]
>ATY37059.1 carbamoyl synthetase, partial [Acutisoma longipes]
>ATY37058.1 carbamoyl synthetase, partial [Acutisoma longipes]
>ATY37057.1 carbamoyl synthetase, partial [Acutisoma longipes]
>ATY37056.1 carbamoyl synthetase, partial [Acutisoma longipes]
>ATY37055.1 carbamoyl synthetase, partial [Acutisoma longipes]
>ATY37054.1 carbamoyl synthetase, partial [Acutisoma longipes]
>ATY37053.1 carbamoyl synthetase, partial [Acutisoma longipes]
>ATY37052.1 carbamoyl synthetase, partial [Acutisoma longipes]
>ATY37051.1 carbamoyl synthetase, partial [Acutisoma longipes]
>ATY37050.1 carbamoyl synthetase, partial [Acutisoma longipes]
>ATY37049.1 carbamoyl synthetase, partial [Acutisoma longipes]
>ATY37048.1 carbamoyl synthetase, partial [Acutisoma longipes]
>ATY37047.1 carbamoyl synthetase, partial [Serracutisoma spelaeum]
>ATY37046.1 carbamoyl synthetase, partial [Acutisoma longipes]
>ATY37045.1 carbamoyl synthetase, partial [Acutisoma longipes]
>ATY37044.1 carbamoyl synthetase, partial [Acutisoma longipes]
>ATY37043.1 carbamoyl synthetase, partial [Acutisoma longipes]
>ATY37042.1 carbamoyl synthetase, partial [Acutisoma longipes]
>ATY37041.1 carbamoyl synthetase, partial [Acutisoma longipes]
>ATY37040.1 carbamoyl synthetase, partial [Acutisoma longipes]
>ATY37039.1 carbamoyl synthetase, partial [Goniosoma unicolor]
>ATY37038.1 carbamoyl synthetase, partial [Acutisoma longipes]
>ATY37037.1 carbamoyl synthetase, partial [Acutisoma longipes]
>ATY37036.1 carbamoyl synthetase, partial [Roeweria virescens]
>ATY37035.1 carbamoyl synthetase, partial [Acutisoma longipes]
>ATY37034.1 carbamoyl synthetase, partial [Acutisoma longipes]
>ATY37033.1 carbamoyl synthetase, partial [Acutisoma longipes]
>ATB56344.1 kr-h1, partial [Panonychus citri]
>ATB56343.1 E74, partial [Panonychus citri]
>ATB56342.1 FTZ-F1, partial [Panonychus citri]
>ATB56341.1 HR38, partial [Panonychus citri]
>ATB56340.1 HR3 [Panonychus citri]
>ATB56339.1 E78 [Panonychus citri]
>ATB56338.1 retinoid-X-receptor 2 [Panonychus citri]
>ATB56337.1 retinoid-X-receptor 1 [Panonychus citri]
>ATB56336.1 ecdysone receptor [Panonychus citri]
>ATB56335.1 CYP315A1 [Panonychus citri]
>ATB56334.1 CYP314A1 [Panonychus citri]
>ATB56333.1 CYP302A1 [Panonychus citri]
>ATB56332.1 CYP307A1 [Panonychus citri]
>APD25507.1 histone 3, partial [Hyalomma truncatum]
>APD25506.1 histone 3, partial [Hyalomma truncatum]
>APD25505.1 histone 3, partial [Hyalomma truncatum]
>APD25504.1 histone 3, partial [Hyalomma truncatum]
>APD25503.1 histone 3, partial [Hyalomma truncatum]
>APD25502.1 histone 3, partial [Hyalomma truncatum]
>APD25501.1 histone 3, partial [Hyalomma truncatum]
>APD25500.1 histone 3, partial [Hyalomma truncatum]
>APD25499.1 histone 3, partial [Hyalomma truncatum]
>APD25498.1 histone 3, partial [Hyalomma truncatum]
>APD25497.1 histone 3, partial [Hyalomma truncatum]
>APD25496.1 histone 3, partial [Hyalomma truncatum]
>APD25495.1 histone 3, partial [Hyalomma truncatum]
>APD25494.1 histone 3, partial [Hyalomma truncatum]
>APD25493.1 histone 3, partial [Hyalomma truncatum]
>APD25492.1 histone 3, partial [Hyalomma truncatum]
>APD25491.1 histone 3, partial [Hyalomma truncatum]
>APD25490.1 histone 3, partial [Hyalomma truncatum]
>APD25489.1 histone 3, partial [Hyalomma truncatum]
>APD25488.1 histone 3, partial [Hyalomma truncatum]
>APD25487.1 histone 3, partial [Hyalomma truncatum]
>APD25486.1 histone 3, partial [Hyalomma truncatum]
>APD25485.1 histone 3, partial [Hyalomma truncatum]
>APD25484.1 histone 3, partial [Hyalomma truncatum]
>APD25483.1 histone 3, partial [Hyalomma truncatum]
>APD25482.1 histone 3, partial [Hyalomma truncatum]
>APD25481.1 histone 3, partial [Hyalomma truncatum]
>APD25480.1 histone 3, partial [Hyalomma truncatum]
>APD25479.1 histone 3, partial [Hyalomma truncatum]
>APD25478.1 histone 3, partial [Hyalomma truncatum]
>APD25477.1 histone 3, partial [Hyalomma truncatum]
>APD25476.1 histone 3, partial [Hyalomma truncatum]
>APD25475.1 histone 3, partial [Hyalomma truncatum]
>APD25474.1 histone 3, partial [Hyalomma truncatum]
>APD25473.1 histone 3, partial [Hyalomma truncatum]
>APD25472.1 histone 3, partial [Hyalomma truncatum]
>APD25471.1 histone 3, partial [Hyalomma truncatum]
>APD25470.1 histone 3, partial [Hyalomma truncatum]
>APD25469.1 histone 3, partial [Hyalomma truncatum]
>APD25468.1 histone 3, partial [Hyalomma truncatum]
>APD25467.1 histone 3, partial [Hyalomma truncatum]
>APD25466.1 histone 3, partial [Hyalomma truncatum]
>APD25465.1 histone 3, partial [Hyalomma truncatum]
>APD25464.1 histone 3, partial [Hyalomma truncatum]
>APD25463.1 histone 3, partial [Hyalomma truncatum]
>APD25462.1 histone 3, partial [Hyalomma truncatum]
>APD25461.1 histone 3, partial [Hyalomma truncatum]
>APD25460.1 histone 3, partial [Hyalomma truncatum]
>APD25459.1 histone 3, partial [Hyalomma truncatum]
>APD25458.1 histone 3, partial [Hyalomma truncatum]
>APD25457.1 histone 3, partial [Hyalomma truncatum]
>APD25456.1 histone 3, partial [Hyalomma truncatum]
>APD25455.1 histone 3, partial [Hyalomma truncatum]
>APD25454.1 histone 3, partial [Hyalomma truncatum]
>APD25453.1 histone 3, partial [Hyalomma truncatum]
>APD25452.1 histone 3, partial [Hyalomma truncatum]
>APD25451.1 histone 3, partial [Hyalomma truncatum]
>APD25450.1 histone 3, partial [Hyalomma truncatum]
>APD25449.1 histone 3, partial [Hyalomma truncatum]
>APD25448.1 histone 3, partial [Hyalomma truncatum]
>APD25447.1 histone 3, partial [Hyalomma truncatum]
>APD25446.1 histone 3, partial [Hyalomma truncatum]
>APD25445.1 histone 3, partial [Hyalomma truncatum]
>APD25444.1 histone 3, partial [Hyalomma truncatum]
>APD25443.1 histone 3, partial [Hyalomma truncatum]
>APD25442.1 histone 3, partial [Hyalomma truncatum]
>APD25441.1 histone 3, partial [Hyalomma truncatum]
>APD25440.1 histone 3, partial [Hyalomma truncatum]
>APD25439.1 histone 3, partial [Hyalomma truncatum]
>APD25438.1 histone 3, partial [Hyalomma truncatum]
>APD25437.1 histone 3, partial [Hyalomma truncatum]
>APD25436.1 histone 3, partial [Hyalomma truncatum]
>APD25435.1 calreticulin, partial [Hyalomma truncatum]
>APD25434.1 calreticulin, partial [Hyalomma truncatum]
>APD25433.1 calreticulin, partial [Hyalomma truncatum]
>APD25432.1 calreticulin, partial [Hyalomma truncatum]
>APD25431.1 calreticulin, partial [Hyalomma truncatum]
>APD25430.1 calreticulin, partial [Hyalomma truncatum]
>APD25429.1 calreticulin, partial [Hyalomma truncatum]
>APD25428.1 calreticulin, partial [Hyalomma truncatum]
>APD25427.1 calreticulin, partial [Hyalomma truncatum]
>APD25426.1 calreticulin, partial [Hyalomma truncatum]
>APD25425.1 calreticulin, partial [Hyalomma truncatum]
>APD25424.1 calreticulin, partial [Hyalomma truncatum]
>APD25423.1 calreticulin, partial [Hyalomma truncatum]
>APD25422.1 calreticulin, partial [Hyalomma truncatum]
>APD25421.1 calreticulin, partial [Hyalomma truncatum]
>APD25420.1 calreticulin, partial [Hyalomma truncatum]
>APD25419.1 calreticulin, partial [Hyalomma truncatum]
>APD25418.1 calreticulin, partial [Hyalomma truncatum]
>APD25417.1 calreticulin, partial [Hyalomma truncatum]
>APD25416.1 calreticulin, partial [Hyalomma truncatum]
>APD25415.1 calreticulin, partial [Hyalomma truncatum]
>APD25414.1 calreticulin, partial [Hyalomma truncatum]
>APD25413.1 calreticulin, partial [Hyalomma truncatum]
>APD25412.1 calreticulin, partial [Hyalomma truncatum]
>APD25411.1 calreticulin, partial [Hyalomma truncatum]
>APD25410.1 calreticulin, partial [Hyalomma truncatum]
>APD25409.1 calreticulin, partial [Hyalomma truncatum]
>APD25408.1 calreticulin, partial [Hyalomma truncatum]
>APD25407.1 calreticulin, partial [Hyalomma truncatum]
```
