## Supplementary material for "Chromosome-level genome and the identification of sex chromosomes in Uloborus diversus": Table S3 (part 12 of 34)

```
>APD25406.1 calreticulin, partial [Hyalomma truncatum]
>APD25405.1 calreticulin, partial [Hyalomma truncatum]
>APD25404.1 calreticulin, partial [Hyalomma truncatum]
>APD25403.1 calreticulin, partial [Hyalomma truncatum]
>APD25402.1 calreticulin, partial [Hyalomma truncatum]
>APD25401.1 calreticulin, partial [Hyalomma truncatum]
>APD25400.1 calreticulin, partial [Hyalomma truncatum]
>APD25399.1 calreticulin, partial [Hyalomma truncatum]
>APD25398.1 calreticulin, partial [Hyalomma truncatum]
>APD25397.1 calreticulin, partial [Hyalomma truncatum]
>APD25396.1 calreticulin, partial [Hyalomma truncatum]
>APD25395.1 calreticulin, partial [Hyalomma truncatum]
>APD25394.1 calreticulin, partial [Hyalomma truncatum]
>APD25393.1 calreticulin, partial [Hyalomma truncatum]
>APD25392.1 calreticulin, partial [Hyalomma truncatum]
>APD25391.1 calreticulin, partial [Hyalomma truncatum]
>APD25390.1 calreticulin, partial [Hyalomma truncatum]
>APD25389.1 calreticulin, partial [Hyalomma truncatum]
>APD25388.1 calreticulin, partial [Hyalomma truncatum]
>APD25387.1 calreticulin, partial [Hyalomma truncatum]
>APD25386.1 calreticulin, partial [Hyalomma truncatum]
>APD25385.1 calreticulin, partial [Hyalomma truncatum]
>APD25384.1 calreticulin, partial [Hyalomma truncatum]
>APD25383.1 calreticulin, partial [Hyalomma truncatum]
>APD25382.1 calreticulin, partial [Hyalomma truncatum]
>APD25381.1 calreticulin, partial [Hyalomma truncatum]
>APD25380.1 calreticulin, partial [Hyalomma truncatum]
>APD25379.1 calreticulin, partial [Hyalomma truncatum]
>APD25378.1 calreticulin, partial [Hyalomma truncatum]
>APD25377.1 calreticulin, partial [Hyalomma truncatum]
>APD25376.1 calreticulin, partial [Hyalomma truncatum]
>APD25375.1 calreticulin, partial [Hyalomma truncatum]
>APD25374.1 calreticulin, partial [Hyalomma truncatum]
>APD25373.1 calreticulin, partial [Hyalomma truncatum]
>APD25372.1 calreticulin, partial [Hyalomma truncatum]
>APD25371.1 calreticulin, partial [Hyalomma truncatum]
>APD25370.1 calreticulin, partial [Hyalomma truncatum]
>ATX64263.1 chitinase-like protein, partial [Sarcoptes scabiei]
>ATW75950.1 tubuliform spidroin 1 C-terminal region variant 6, partial [Argiope trifasciata]
>ATW75949.1 tubuliform spidroin 1 C-terminal region variant 5, partial [Argiope trifasciata]
>ATW75948.1 tubuliform spidroin 1 C-terminal region variant 4, partial [Argiope trifasciata]
>ATW75947.1 tubuliform spidroin 1 C-terminal region variant 3, partial [Argiope trifasciata]
>ATW75946.1 tubuliform spidroin 1 C-terminal region variant 2, partial [Argiope trifasciata]
>ATW75945.1 tubuliform spidroin 1 C-terminal region variant 1, partial [Argiope trifasciata]
>ATW75944.1 tubuliform spidroin 1 C-terminal region variant 3, partial [Argiope aurantia]
>ATW75943.1 tubuliform spidroin 1 C-terminal region variant 2, partial [Argiope aurantia]
>ATW75942.1 tubuliform spidroin 1 C-terminal region variant 1, partial [Argiope aurantia]
>ATW75941.1 tubuliform spidroin 1 C-terminal region variant 1, partial [Argiope argentata]
>ATW75940.1 tubuliform spidroin 1 N-terminal region variant 4, partial [Argiope trifasciata]
>ATW75939.1 tubuliform spidroin 1 N-terminal region variant 3, partial [Argiope trifasciata]
>ATW75938.1 tubuliform spidroin 1 N-terminal region variant 2, partial [Argiope trifasciata]
>ATW75937.1 tubuliform spidroin 1 N-terminal region variant 1, partial [Argiope trifasciata]
>ATW75936.1 tubuliform spidroin 1 N-terminal region variant 4, partial [Argiope aurantia]
>ATW75935.1 tubuliform spidroin 1 N-terminal region variant 3, partial [Argiope aurantia]
>ATW75934.1 tubuliform spidroin 1 N-terminal region variant 2, partial [Argiope aurantia]
>ATW75933.1 tubuliform spidroin 1 N-terminal region variant 1, partial [Argiope aurantia]
>ATW75932.1 tubuliform spidroin 1 N-terminal region variant 1, partial [Argiope argentata]
>ATW75476.1 cell surface glycoprotein, partial [Rhipicephalus microplus]
>ATW75475.1 cell surface glycoprotein, partial [Rhipicephalus microplus]
>ATW75474.1 cell surface glycoprotein, partial [Rhipicephalus microplus]
>ATW75473.1 cell surface glycoprotein, partial [Rhipicephalus microplus]
>ATW75472.1 cell surface glycoprotein, partial [Rhipicephalus microplus]
>ATW75471.1 cell surface glycoprotein, partial [Rhipicephalus microplus]
>TP1A_HADIN RecName: Full=Pi-hexatoxin-Hi1a; Short=Pi-HXTXHi1a
>TP1D_HADIN P0DP48.1 RecName: Full=Pi-hexatoxin-Hi1d; Short=Pi-HXTXHi1d
>TP1B_HADIN P0DP46.1 RecName: Full=Pi-hexatoxin-Hi1b; Short=Pi-HXTXHi1b
>KA233_SCOTI P0DP36.1 RecName: Full=Potassium channel toxin alpha-KTx 23.3; AltName: Full=Toxin St20; Flags: Precursor
>NDBP8_TITSE C0HJT2.1 RecName: Full=Venom peptide 8
>KGX19_CENTE C0HJW3.1 RecName: Full=Potassium channel gamma toxin gamma-KTx 1.9; AltName: Full=Toxin II.10.9
>KAX2F_CENTE C0HJW1.1 RecName: Full=Potassium channel toxin alpha-KTx 2.15; AltName: Full=Toxin II.10.5
>KAX3J_MESEU C0HJQ6.1 RecName: Full=Potassium channel toxin alpha-KTx 3.19; AltName: Full=Toxin MeKTx13-3
>KAX3I_MESEU C0HJQ4.1 RecName: Full=Potassium channel toxin alpha-KTx 3.18; AltName: Full=Toxin MeKTx13-2; Flags: Precursor
>KAX3H_BUTPA P0DL44.1 RecName: Full=Potassium channel toxin alpha-KTx 3.17; AltName: Full=Toxin BoPKTX
>KAX1H_MESEU C0HJQ7.1 RecName: Full=Potassium channel toxin alpha-KTx 1.17; AltName: Full=Toxin MeKTx11-3
>KA169_BUTPA P0DL46.1 RecName: Full=Potassium channel toxin alpha-KTx 16.9; AltName: Full=Toxin BoP2
>KA168_BUTPA P0DL45.1 RecName: Full=Potassium channel toxin alpha-KTx 16.8; AltName: Full=Toxin BoP1
>NDB28_ANDMU N0EAL3.1 RecName: Full=Mauriporin; AltName: Full=Non-disulfide-bridged peptide 2.8; Short=NDBP-2.8; Flags: Precursor
>KA17G_MESMA P0DMR9.1 RecName: Full=Toxin BmKK16
>KA17C_MESMA P0DMR8.1 RecName: Full=Toxin BmKK12
>KAX6V_HETLA C0HJN0.1 RecName: Full=Potassium channel toxin alpha-KTx 6 hetlaxin
>KAX6L_UROYA P0DL37.1 RecName: Full=Potassium channel toxin alpha-KTx 6.21; AltName: Full=Urotoxin; Flags: Precursor
>VKT31_MESMA P0DJ50.2 RecName: Full=Kunitz-type serine protease inhibitor BmKTT-2; AltName: Full=Delta-KTx 3.1; Flags: Precursor
>AMP2_HETSP P0DMI8.1 RecName: Full=Antimicrobial peptide HsAp2; Flags: Precursor
>AMP1_HETSP P0DMI7.1 RecName: Full=Antimicrobial peptide HsAp1; Short=HsAp; AltName: Full=Non-disulfide-bridged peptide 3.3; Short=NDBP-3.3; Flags: Precursor
>CTXL_MESEU P86401.2 RecName: Full=Neurotoxin MeuClTx; AltName: Full=Chloride channel toxin-like peptide; Flags: Precursor
>LA1_PANCV H2CYP1.1 RecName: Full=Venom peptide Pc; Flags: Precursor
>LA1_MESMA D2CFI7.1 RecName: Full=Venom peptide MmKTx1; AltName: Full=BmTXLP1; AltName: Full=BmTXLP4; Flags: Precursor
>LA1_HETSP K7WMX6.1 RecName: Full=Venom peptide HsVx1; AltName: Full=HsTx1 protein; Flags: Precursor
>KA164_MESEU D3JXM1.2 RecName: Full=Potassium channel toxin alpha-KTx 16.4; AltName: Full=Alpha-KTx MeuTx3B; AltName: Full=MeuKTx-4; Flags: Precursor
>TSNP_TITSE P0DMD6.1 RecName: Full=Natriuretic peptide TsNP
>SIBD2_CUPSA G4V4G0.1 RecName: Full=Single insulin-like growth factor-binding domain protein-2; Short=SIBD-2; Flags: Precursor
>SIBD1_CUPSA G4V4F9.1 RecName: Full=Single insulin-like growth factor-binding domain protein-1; Short=SIBD-1; Flags: Precursor
>IGFBP_CUPSA G4V4G1.1 RecName: Full=Insulin-like growth factor-binding protein-related protein 1; Short=IGFBP-rP1; Flags: Precursor
>KA301_SCOR P0DL33.1 RecName: Full=Neurotoxin alpha-KTx 30.1; AltName: Full=Toxin SjKTx23; AltName: Full=Toxin StKTx23; Flags: Precursor
>YA_MESMA Q9Y0X6.2 RecName: Full=BmK-YA precursor; Contains: RecName: Full=BmK-YA 1; AltName: Full=Enkephalin-like peptide 1; Contains: RecName: Full=BmK-YA 2; AltName: Full=Enkephalin-like peptide 2; Contains: RecName: Full=BmK-YA 3; AltName: Full=Enkephalin-like peptide 3; Contains: RecName: Full=BmK-YA 4; AltName: Full=Enkephalin-like peptide 4; Flags: Precursor
>KAX6H_OPICY P86116.2 RecName: Full=Potassium channel toxin alpha-KTx 6.17; AltName: Full=Toxin OcyKTx2
>NDB46_MESEU E4VP07.1 RecName: Full=Venom antimicrobial peptide-6; AltName: Full=MeAMP-like toxin; AltName: Full=Meucin-13; AltName: Full=Non-disulfide bridged protein family 5; Short=NDBP-5; AltName: Full=Non-disulfide-bridged peptide 4.6; Short=NDBP-4.6; AltName: Full=VAMP-2; Flags: Precursor
>VKT12_MESMA P0DJ47.1 RecName: Full=Kunitz-type serine protease inhibitor BmKTT-3; AltName: Full=Delta-KTx 1.2
>VKT24_MESMA P0DJ49.1 RecName: Full=Kunitz-type serine protease inhibitor BmKTT-1; AltName: Full=Delta-KTx 2.4
>VKT23_LYCMC P0DJ48.1 RecName: Full=Kunitz-type serine protease inhibitor LmKTT-1c; AltName: Full=Delta-KTx 2.3
>VKT21_LYCMC P0DJ46.1 RecName: Full=Kunitz-type serine protease inhibitor LmKTT-1a; AltName: Full=Delta-KTx 2.1; AltName: Full=SdPII; Flags: Precursor
>VKT22_LYCMC P0DJ45.1 RecName: Full=Kunitz-type serine protease inhibitor LmKTT-1b; AltName: Full=Delta-KTx 2.2; AltName: Full=SdPI; Flags: Precursor
>KAX1X_MESMA H2ER22.1 RecName: Full=Potassium channel toxin alpha-KTx BmKcug1a; Short=Kcug1a; Flags: Precursor
>KAX1F_MESMA H2ER23.1 RecName: Full=Potassium channel toxin alpha-KTx 1.15; AltName: Full=BmKcug2; Short=Kcug1; Flags: Precursor
>KA20X_TITTR B3A0L5.1 RecName: Full=Kappa-buthitoxin-Tt2b; Short=Kappa-BUTX-Tt2b
>KA221_MESMA Q8MUB1.2 RecName: Full=Potassium channel toxin alpha-KTx 22.1; AltName: Full=Neurotoxin BmK38; AltName: Full=Toxin Kcugx; Flags: Precursor
>KKX28_HETPE P0DJ35.1 RecName: Full=Potassium channel toxin kappa-KTx 2.8; AltName: Full=HSP053C.2; AltName: Full=Toxin HeTx204; AltName: Full=Toxin kappa-KTx 2.7; Flags: Precursor
>KKX14_HETPE P0DJ33.1 RecName: Full=Potassium channel toxin kappa-KTx 1.4; AltName: Full=HSP009C; Flags: Precursor
>KKX51_HETLA P0DJ41.1 RecName: Full=Potassium channel toxin kappa-KTx 5.1; AltName: Full=HelaTx1; Flags: Precursor
>KKX41_HETPE P0DJ40.1 RecName: Full=Potassium channel toxin kappa-KTx 4.1; AltName: Full=HSP040C.2; Flags: Precursor
>KKX33_HETPE P0DJ38.1 RecName: Full=Potassium channel toxin kappa-KTx 3.3; AltName: Full=HSP040C.4; Flags: Precursor
>KKX32_HETPE P0DJ37.1 RecName: Full=Potassium channel toxin kappa-KTx 3.2; AltName: Full=HSP040C.3; Flags: Precursor
>TOP4A_OXYTA F8J4S0.1 RecName: Full=Oxyopinin-4a; Short=Oxt-4a; Flags: Precursor
>VP_RHOJU P86991.1 RecName: Full=Venom protein
>TXS2B_LIOWA P0DJ08.1 RecName: Full=Phi-liotoxin-Lw1a; Short=Phi-LITX-Lw1a; AltName: Full=U1-liotoxin-Lw1a; Short=U1-LITX-Lw1a; Flags: Precursor
>LA1_OPICY C5J895.1 RecName: Full=Venom toxin OcyC11; Short=VTX; Flags: Precursor
>TX10_OPICY C5J894.1 RecName: Full=Insecticidal toxin OcyC10; Short=ITX; Flags: Precursor
>NDB49_HETPE P0DJ02.1 RecName: Full=Peptide Hp1090; AltName: Full=Non-disulfide-bridged peptide 4.9; Short=NDBP-4.9; AltName: Full=Non-disulfide-bridged peptide 5.9; Short=NDBP-5.9; Flags: Precursor
>VP302_LYCMC P0CJ14.1 RecName: Full=Venom protein 302; Flags: Precursor
>KA293_LYCMC P0CI86.1 RecName: Full=Neurotoxin alpha-KTx 29.3; AltName: Full=Neurotoxin LmKTx95; AltName: Full=Neurotoxin-E; Flags: Precursor
>KTXI_LYCMC D9U2B3.1 RecName: Full=Putative neurotoxin-I
>KTXH_LYCMC D9U2B4.1 RecName: Full=Putative neurotoxin-H; Flags: Precursor
>KA11M_MESMA B5KF99.1 RecName: Full=Potassium channel toxin alpha-KTx J123; Flags: Precursor
>KTXG_LYCMC P0CI87.1 RecName: Full=Putative neurotoxin-G; Flags: Precursor
>KTXD_LYCMC P0CI85.1 RecName: Full=Putative neurotoxin-D; Flags: Precursor
>KA172_LYCMC P0CI46.1 RecName: Full=Potassium channel toxin alpha-KTx 17.2; Flags: Precursor
>KA127_LYCMC P0CI48.1 RecName: Full=Neurotoxin alpha-KTx 12.7; Flags: Precursor
>KA126_LYCMC P0CI47.1 RecName: Full=Neurotoxin alpha-KTx 12.6; Flags: Precursor
>NDBM_LYCMC D9U2B5.1 RecName: Full=Bradykinin-potentiating peptide NDBP6; Short=BPP-6; Flags: Precursor
>NDBS_LYCMC P0CI93.1 RecName: Full=Bradykinin-potentiating peptide 25.12; Short=BPP-25.12; Flags: Precursor
>NDBP_LYCMC D9U2B7.1 RecName: Full=Bradykinin-potentiating peptide NDBP12; Short=BPP-12; Flags: Precursor
>NDB4V_TITSE P86828.1 RecName: Full=Venom peptide 7.1; AltName: Full=Venom peptide 7; Contains: RecName: Full=Venom peptide 7.2
>CTXL1_MESEU P86402.1 RecName: Full=Neurotoxin MeuClTx-1
>KAX9A_MESEU P86398.1 RecName: Full=Potassium channel toxin alpha-KTx 9.10; AltName: Full=Toxin MeuKTx-5
>KAX3D_MESEU P86396.1 RecName: Full=Potassium channel toxin alpha-KTx 3.13; AltName: Full=MeuKTx
>TX3_OPICY P86117.1 RecName: Full=Toxin OcyKTx3
>KBX3L_OPICY P86121.1 RecName: Full=Scorpine-like
>KAX6Y_OPICY P86106.1 RecName: Full=Potassium channel toxin alpha-KTx 6 OcyKTx5
>KAX6X_OPICY P86105.1 RecName: Full=Potassium channel toxin alpha-KTx 6 OcyKTx4
>KAX6W_OPICY P86115.1 RecName: Full=Potassium channel toxin alpha-KTx6 OcyKTx1
>CTXL_ANDAU P86436.1 RecName: Full=Chlorotoxin-like peptide; Short=AaCtx
>KA125_LYCMC P0CH12.1 RecName: Full=Potassium channel toxin alpha-KTx 12.5; AltName: Full=Toxin alpha-KTx10; Short=LmKTx10; Flags: Precursor
>KAX46_TITST P0CB56.1 RecName: Full=Potassium channel toxin alpha-KTx 4.6; AltName: Full=Tst26
>KA20_TITSE P86271.1 RecName: Full=Toxin Ts16; AltName: Full=Tityustoxin-16
>VMP_TITST P0C8X4.1 RecName: Full=Venom metalloproteinase; Short=VMP
>KA124_TITST P0C8L1.1 RecName: Full=Potassium channel toxin alpha-KTx 12.4; AltName: Full=Butantoxin; Short=BuTX; Short=TstBut
>EVA4_RHISA P0C8E9.1 RecName: Full=Evasin-4; Flags: Precursor
>EVA3_RHISA P0C8E8.1 RecName: Full=Evasin-3; Flags: Precursor
>EVA1_RHISA P0C8E7.1 RecName: Full=Evasin-1; Flags: Precursor
>KGX17_CENEL P0C892.1 RecName: Full=Potassium channel toxin gamma-KTx 1.7; AltName: Full=CeErgTx4; Short=CeErg4
>KAX6F_HEMLE P85528.1 RecName: Full=Potassium channel toxin alpha-KTx 6.15; AltName: Full=Hemitoxin
>SIXP1_MESMA P0C5S7.1 RecName: Full=Insect toxin BmK AngP1
>SXPLT_PARLS P0C5J8.1 RecName: Full=Toxin Plt
>SCXMT_PARLS P0C5J6.1 RecName: Full=Mammal toxin PlMT
>LAIT1_LIOAU P0C5F2.1 RecName: Full=Insecticidal toxin LaIT1
>KKX21_OPIMA P0C1Z3.1 RecName: Full=Potassium channel toxin kappa-KTx 2.2; AltName: Full=Toxin OmTx2; Contains: RecName: Full=Potassium channel toxin kappa-KTx 2.1; AltName: Full=Toxin OmTx1; Contains: RecName: Full=Potassium channel toxin kappa-KTx 2.4; AltName: Full=Toxin OmTx4
>KA14_MESMA A0ASK0.1 RecName: Full=Potassium channel toxin alpha-KTx 14.x; AltName: Full=BmKK14; Flags: Precursor
>TXBB_ANDCR P0C2A3.1 RecName: Full=Toxin b subunit beta
>TXBA_ANDCR P0C2A2.1 RecName: Full=Toxin b subunit alpha
>UFM1_ARGMO Q09JK2.1 RecName: Full=Ubiquitin-fold modifier 1; Flags: Precursor
>KA182_TITDI P0C1X5.1 RecName: Full=Potassium channel toxin alpha-KTx 18.2; AltName: Full=Toxin TdK2
>KAX6D_HETSP P84094.1 RecName: Full=Potassium channel toxin alpha-KTx 6.13; AltName: Full=Spinoxin
>KA133_TITPA P84630.1 RecName: Full=Potassium channel toxin alpha-KTx 13.3; AltName: Full=Toxin Tpa1
>KAX6B_OPIMA P0C194.1 RecName: Full=Potassium channel toxin alpha-KTx 6.11; AltName: Full=Male-specific potassium channel inhibitor IsTX; Flags: Precursor
>KA123_TITCO P0C185.1 RecName: Full=Potassium channel toxin alpha-KTx 12.3; AltName: Full=Butantoxin-like peptide; AltName: Full=Tco30
>KAX6C_ANUPH P0C166.1 RecName: Full=Potassium channel toxin alpha-KTx 6.12; AltName: Full=Anuroctoxin
>KAX2C_CENEL P0C165.1 RecName: Full=Potassium channel toxin alpha-KTx 2.12; AltName: Full=Toxin Ce5
>KAX2B_CENEL P0C164.1 RecName: Full=Potassium channel toxin alpha-KTx 2.11; AltName: Full=Toxin Ce4
>KAX2A_CENEL P0C163.1 RecName: Full=Potassium channel toxin alpha-KTx 2.10; AltName: Full=Toxin Ce3
>KAX29_CENEL P0C162.1 RecName: Full=Potassium channel toxin alpha-KTx 2.9; AltName: Full=Toxin Ce2
>KAX28_CENEL P0C161.1 RecName: Full=Potassium channel toxin alpha-KTx 2.8; AltName: Full=Toxin Ce1
>KAX14_CENLM P0C167.1 RecName: Full=Potassium channel toxin alpha-KTx 1.4; AltName: Full=Limbatotoxin; Short=LbTx; AltName: Full=Limbatustoxin
>KA122_TITTR P0C168.1 RecName: Full=Potassium channel toxin alpha-KTx 12.2; AltName: Full=Butantoxin; Short=BuTX; AltName: Full=TtBut
>KEX11_TITSE P0C174.1 RecName: Full=Potassium channel toxin epsilon-KTx 1.1; AltName: Full=Ts11; AltName: Full=TsPep1
>KAX1B_CENNO P0C182.1 RecName: Full=Potassium channel toxin alpha-KTx 1.11; AltName: Full=Slotoxin; Short=SloTx
>KA201_TITTR P0C183.1 RecName: Full=Potassium channel toxin alpha-KTx 20.1; AltName: Full=Toxin Tt28
>KAX97_HOTJU P83406.1 RecName: Full=Potassium channel toxin alpha-KTx 9.7; AltName: Full=BjTx-2; AltName: Full=Neurotoxin Tx-2
>KAX96_HOTJU P83405.1 RecName: Full=Potassium channel toxin alpha-KTx 9.6; AltName: Full=BjTx-1; AltName: Full=Neurotoxin Tx-1
>LTOR5_IXOSC Q4PM15.1 RecName: Full=Ragulator complex protein LAMTOR5 homolog; AltName: Full=Late endosomal/lysosomal adaptor and MAPK and MTOR activator 5
>KA144_MESMA Q9BKB4.1 RecName: Full=Potassium channel toxin alpha-KTx 14.4; AltName: Full=BmSKTx1; AltName: Full=Neurotoxin SKTx1; Flags: Precursor
>KAX66_OPICA Q6XLL9.1 RecName: Full=Potassium channel toxin alpha-KTx 6.6; AltName: Full=OcKTx1; Flags: Precursor
>KAX67_OPICA Q6XLL8.1 RecName: Full=Potassium channel toxin alpha-KTx 6.7; AltName: Full=OcKTx2; Flags: Precursor
>KAX68_OPICA Q6XLL7.1 RecName: Full=Potassium channel toxin alpha-KTx 6.8; AltName: Full=OcKTx3; Flags: Precursor
>KS4_MESMA Q5F1N4.1 RecName: Full=Toxin BmTxKS4; AltName: Full=KS3 toxin; Flags: Precursor
>NDB22_MESMA Q9Y0X4.1 RecName: Full=Bradykinin-potentiating peptide BmKbpp; AltName: Full=Bpp BmK3; AltName: Full=Non-disulfide-bridged peptide 2.2; Short=NDBP-2.2; AltName: Full=Non-disulfide-bridged peptide 3.3; Short=NDBP-3.3; Flags: Precursor
>ISAMP_IXOSC Q8MVA6.1 RecName: Full=Antimicrobial peptide ISAMP; Flags: Precursor
>TPAN1_PANIM P84465.1 RecName: Full=Tetrapandin-1
>TPAN2_PANIM P84464.1 RecName: Full=Tetrapandin-2
>SCS1_MESMA Q95P89.1 RecName: Full=Putative potassium channel blocker TXKS1; AltName: Full=BmTXKS1; Flags: Precursor
>KKX13_HETSP P83655.1 RecName: Full=Potassium channel toxin kappa-KTx 1.3
>CTXLB_MESMA Q9BJW4.1 RecName: Full=Neurotoxin Bm12-b; Flags: Precursor
>TXV1_PHONI Q7M3P1.1 RecName: Full=U28-ctenitoxin-Pn1a; Short=U28-CNTX-Pn1a; AltName: Full=Spasmogenic toxin PnV1
>TX13_KUKHI P60979.1 RecName: Full=Omega-filistatoxin-Kh1a; Short=Omega-FLTX-Kh1a; AltName: Full=Toxin DW13.3
>CTXL1_PARSC P60271.1 RecName: Full=Toxin PBITx1; AltName: Full=sITx10
>CTXI5_MESEU P60270.1 RecName: Full=Insectotoxin-I5; AltName: Full=BeI5
>CTXI4_MESEU P60269.1 RecName: Full=Insectotoxin-I4; AltName: Full=BeI4
>CTXI3_MESEU P60268.1 RecName: Full=Insectotoxin-I3; AltName: Full=BeI3
>SCX21_TITDI P60260.1 RecName: Full=Toxin TdII-1
>KA153_ANDMA P60208.1 RecName: Full=Potassium channel toxin alpha-KTx 15.3; AltName: Full=Toxin AmmTX3
>KA112_PARVI P60165.1 RecName: Full=Potassium channel toxin alpha-KTx 11.2; AltName: Full=Parabutoxin-2; Short=PBTx2
>KA132_ORTSC P83244.2 RecName: Full=Potassium channel toxin alpha-KTx 13.2; Short=OsK-2; Short=OsK2
>KGX21_MESEU Q9BKB7.1 RecName: Full=Potassium channel toxin gamma-KTx 2.1; AltName: Full=Neurotoxin BeKm-1; Short=BeKm1; Flags: Precursor
>KGX4D_CENNO Q86QV9.1 RecName: Full=Potassium channel toxin gamma-KTx 4.13; AltName: Full=CnErgTx3; Short=CnErg3; Short=ErgTx3; AltName: Full=Ergtoxin-like protein
>KGX4B_CENNO Q86QV8.1 RecName: Full=Potassium channel toxin gamma-KTx 4.11; AltName: Full=CnErgTx4; Short=CnErg4; Short=ErgTx4; AltName: Full=Ergtoxin-like protein
>KGX42_CENNO Q86QV7.1 RecName: Full=Potassium channel toxin gamma-KTx 4.2; AltName: Full=CnErgTx5; Short=CnErg5; Short=ErgTx5; AltName: Full=Ergtoxin-like protein
>KGX32_CENEL Q86QV5.1 RecName: Full=Potassium channel toxin gamma-KTx 3.2; AltName: Full=CeErgTx2; Short=CeErg2; Short=ErgTx2; AltName: Full=Ergtoxin-like protein
>KGX48_CENEL Q86QV4.1 RecName: Full=Potassium channel toxin gamma-KTx 4.8; AltName: Full=CeErgTx3; Short=CeErg3; Short=ErgTx3; AltName: Full=Ergtoxin-like protein
>KGX13_CENGR Q86QV3.1 RecName: Full=Potassium channel toxin gamma-KTx 1.3; AltName: Full=CgErgTx1; Short=CgErg1; AltName: Full=Ergtoxin-like protein
>KGX34_CENGR Q86QV2.1 RecName: Full=Potassium channel toxin gamma-KTx 3.4; AltName: Full=CgErgTx2; Short=CgErg2; Short=ErgTx2; AltName: Full=Ergtoxin-like protein
>KGX52_CENGR Q86QV1.1 RecName: Full=Potassium channel toxin gamma-KTx 5.2; AltName: Full=CgErgTx3; Short=CgErg3; Short=ErgTx3; AltName: Full=Ergtoxin-like protein
>KGX11_CENNO Q86QT3.1 RecName: Full=Potassium channel toxin gamma-KTx 1.1; AltName: Full=Ergtoxin; Short=CnErg1; Short=CnErgTx1; Short=ErgTx; Short=ErgTx1; Flags: Precursor
>KGX31_CENNO P59939.1 RecName: Full=Potassium channel toxin gamma-KTx 3.1; AltName: Full=CnErgTx2; Short=CnErg2; AltName: Full=Ergtoxin-2; Short=ErgTx2; AltName: Full=Ergtoxin-like protein
>KA154_ANDAU Q867F4.1 RecName: Full=Potassium channel toxin alpha-KTx 15.4; Short=AaTX1; Short=Toxin Aa1; Flags: Precursor
>KAX43_TITDI P59925.1 RecName: Full=Potassium channel toxin alpha-KTx 4.3; AltName: Full=Toxin TdK1
>KA152_MESMA Q8I0L5.1 RecName: Full=Potassium channel toxin alpha-KTx 15.2; AltName: Full=BmTX3; AltName: Full=BmTX3A; Flags: Precursor
>KAX24_CENNO Q9TXD1.1 RecName: Full=Potassium channel toxin alpha-KTx 2.4; AltName: Full=Noxiustoxin-2; Short=NTx2
>KA143_MESMA Q9BJX2.1 RecName: Full=Potassium channel toxin alpha-KTx 14.3; AltName: Full=BmKK3; Short=Kk3; AltName: Full=Neurotoxin SKTx2; AltName: Full=Toxin KK2; Flags: Precursor
>KA141_MESMA Q967F9.1 RecName: Full=Potassium channel toxin alpha-KTx 14.1; AltName: Full=BmKK1; AltName: Full=Toxin Kk1; Flags: Precursor
>KA142_MESMA Q95NK7.1 RecName: Full=Potassium channel toxin alpha-KTx 14.2; AltName: Full=BmKK2; AltName: Full=BmTXKS3; AltName: Full=KK1; AltName: Full=Neurotoxin BmP07; AltName: Full=Potassium ion channel blocker P07; AltName: Full=Toxin Kk2; Contains: RecName: Full=BmKK2-b; Flags: Precursor
>KA171_MESMA Q95NJ8.1 RecName: Full=Potassium channel toxin alpha-KTx 17.1; AltName: Full=BmKK4; AltName: Full=Toxin Kk4; AltName: Full=Toxin TXKs4; Flags: Precursor
>KA163_MESMA Q8MQL0.1 RecName: Full=Potassium channel toxin alpha-KTx 16.3; AltName: Full=Charybdotoxin-like toxin 1; AltName: Full=Kchtx1; Short=KTX1; Flags: Precursor
>KAX63_HETSP P59867.1 RecName: Full=Potassium channel toxin alpha-KTx 6.3; AltName: Full=Neurotoxin HsTX1
>CTXL_HOTTS P59887.1 RecName: Full=Chlorotoxin-like peptide Bs 14; Short=Bs14
>KAX38_HOTTS P59886.1 RecName: Full=Potassium channel toxin alpha-KTx 3.8; AltName: Full=Charybdotoxin-like peptide Bs 6; Short=Bs6
>KAX2Z_CENLM P59851.1 RecName: Full=Hongotoxin-5; Short=HgTX5
>KAX2Y_CENLM P59850.1 RecName: Full=Hongotoxin-4; Short=HgTX4
>KAX26_CENLM P59849.1 RecName: Full=Potassium channel toxin alpha-KTx 2.6; AltName: Full=Hongotoxin-3; Short=HgTX3
>KAX19_CENLM P59848.1 RecName: Full=Potassium channel toxin alpha-KTx 1.9; AltName: Full=Hongotoxin-2; Short=HgTX2
>KAX25_CENLM P59847.1 RecName: Full=Potassium channel toxin alpha-KTx 2.5; AltName: Full=Hongotoxin-1; Short=HgTX1
>NDB42_OPIMA Q8MTX2.1 RecName: Full=Cytotoxic linear peptide IsCT2; AltName: Full=Non-disulfide-bridged peptide 4.2; Short=NDBP-4.2; AltName: Full=Non-disulfide-bridged peptide 5.3; Short=NDBP-5.3; Contains: RecName: Full=Cytotoxic linear peptide IsCT2f; Flags: Precursor
>NDB41_OPIMA Q8MMJ7.1 RecName: Full=Cytotoxic linear peptide IsCT; AltName: Full=Non-disulfide-bridged peptide 4.1; Short=NDBP-4.1; AltName: Full=Non-disulfide-bridged peptide 5.2; Short=NDBP-5.2; Contains: RecName: Full=Cytotoxic linear peptide IsCTf; Flags: Precursor
>KA191_MESMA P83407.1 RecName: Full=Potassium channel toxin alpha-KTx 19.1; AltName: Full=BmK37; AltName: Full=Neurotoxin BmBKTx1
>KAX92_MESMA Q9U8D1.1 RecName: Full=Potassium channel toxin alpha-KTx 9.2; AltName: Full=Neurotoxin BmP03; AltName: Full=Potassium ion channel blocker P03; Flags: Precursor
>KAX91_MESMA Q9NJP7.1 RecName: Full=Potassium channel toxin alpha-KTx 9.1; AltName: Full=BmKK6; AltName: Full=Neurotoxin BmP02; AltName: Full=Potassium ion channel blocker P02; AltName: Full=Toxin Kk6; Flags: Precursor
>KAX36_MESMA Q9NII7.1 RecName: Full=Potassium channel toxin alpha-KTx 3.6; AltName: Full=BmKTX; Flags: Precursor
>KAX16_MESMA Q9NII5.1 RecName: Full=Potassium channel toxin alpha-KTx 1.6; AltName: Full=BmTX2; AltName: Full=Neurotoxin TX2; Flags: Precursor
>KA162_MESMA Q9NBG9.1 RecName: Full=Potassium channel toxin alpha-KTx 16.2; AltName: Full=BmK 622; AltName: Full=BmTx3B; AltName: Full=Martentoxin; Contains: RecName: Full=Martentoxin-1; AltName: Full=Martentoxin I; Contains: RecName: Full=Martentoxin-b; Flags: Precursor
>KAX1A_PARTR P83112.1 RecName: Full=Potassium channel toxin alpha-KTx 1.10; AltName: Full=Parabutoxin-3; Short=PBTx3
>TX325_SEGFL P58605.1 RecName: Full=Omega-segestritoxin-Sf1a; Short=Omega-SGTX-Sf1a; AltName: Full=Toxin SNX-325
>KAX65_PANIM P58490.1 RecName: Full=Potassium channel toxin alpha-KTx 6.5; AltName: Full=Pi-7; Short=Pi7; AltName: Full=Toxin-7
>TXV2_PHONI Q9TWR5.1 RecName: Full=U27-ctenitoxin-Pn1a; Short=U27-CNTX-Pn1a; AltName: Full=Toxin PnV2
>HCYF_APHSP Q9NFL5.3 RecName: Full=Hemocyanin F chain; Short=HcF
>HCYD_APHSP P02241.3 RecName: Full=Hemocyanin D chain; Short=HcD
>KAX71_PANIM P55927.2 RecName: Full=Potassium channel toxin alpha-KTx 7.1; AltName: Full=Pandinotoxin-alpha; AltName: Full=Potassium channel-blocking toxin 2; Short=Pi-2; Short=Pi2; AltName: Full=Toxin PiTX-K-alpha; Flags: Precursor
>TXI3_ERAAG O46168.1 RecName: Full=U1-agatoxin-Ta1c; Short=U1-AGTX-Ta1c; AltName: Full=Insecticidal toxin 3; Short=TaITX-3; Flags: Precursor
>TXI2_ERAAG O46167.1 RecName: Full=U1-agatoxin-Ta1b; Short=U1-AGTX-Ta1b; AltName: Full=Insecticidal toxin 2; Short=TaITX-2; Flags: Precursor
>TXI1_ERAAG O46166.1 RecName: Full=U1-agatoxin-Ta1a; Short=U1-AGTX-Ta1a; AltName: Full=Insecticidal toxin 1; Short=TaITX-1; Flags: Precursor
>KAX72_PANIM P55928.1 RecName: Full=Potassium channel toxin alpha-KTx 7.2; AltName: Full=Pandinotoxin-beta; AltName: Full=Potassium channel-blocking toxin 3; Short=Pi-3; Short=Pi3; AltName: Full=Toxin PiTX-K-beta
>KAX41_TITSE P46114.1 RecName: Full=Potassium channel toxin alpha-KTx 4.1; AltName: Full=TSK4; AltName: Full=Tityustoxin K-alpha; Short=TsTX-K-alpha; Short=TyKalpha; AltName: Full=Toxin II-9; AltName: Full=Ts7
>SCK3_LEIQU P45661.1 RecName: Full=Leiurutoxin-3; AltName: Full=Leiurutoxin III
>KAX31_ANDMA P24662.2 RecName: Full=Potassium channel toxin alpha-KTx 3.1; AltName: Full=Kaliotoxin; Short=KTX; AltName: Full=Kaliotoxin-1; Short=KTX-1
>TXP10_PLETR P36990.1 RecName: Full=U3-plectoxin-Pt1a; Short=U3-PLTX-Pt1a; AltName: Full=Plectoxin X; Short=PLT-X; Short=PLTX; AltName: Full=Plectoxin-10
>TXP9_PLETR P36989.1 RecName: Full=U2-plectoxin-Pt1a; Short=U2-PLTX-Pt1a; AltName: Full=Plectoxin IX; Short=PLT-IX; Short=PLTIX; AltName: Full=Plectoxin-9
>KRUP_PHOPA Q02034.1 RecName: Full=Protein krueppel
>KRUP_CUPSA Q02415.1 RecName: Full=Protein krueppel
>CTXL_ANDMA P01498.1 RecName: Full=Neurotoxin P2; Short=AmmP2
>SCX2_HOTTS P15230.1 RecName: Full=Peptide 2; AltName: Full=Peptide II
>CTXL1_HOTTS P15229.1 RecName: Full=Small toxin; AltName: Full=Chlorotoxin-like peptide Bs 8; Short=Bs8; AltName: Full=Peptide I
>ATW72328.1 zinc finger transcription factor Sp6-9 [Pholcus phalangioides]
>ATW72327.1 zinc finger transcription factor Sp6-9 [Parasteatoda tepidariorum]
>BAX34757.1 group II allergen [Dermatophagoides farinae]
>ATU83331.1 histone 3, partial [Avicularia avicularia]
>ATU83330.1 histone 3, partial [Caribena versicolor]
>ATU83328.1 histone 3, partial [Nesiergus insulanus]
>ATU83327.1 histone 3, partial [Haplocosmia nepalensis]
>ATU83326.1 histone 3, partial [Psalmopoeus langenbucheri]
>ATU83325.1 histone 3, partial [Poecilotheria subfusca]
>ATU83324.1 histone 3, partial [Thrigmopoeus truculentus]
>ATU83323.1 histone 3, partial [Hysterocrates sp. HYSGI1]
>ATU83322.1 histone 3, partial [Augacephalus ezendami]
>ATU83321.1 histone 3, partial [Harpactirella lightfooti]
>ATU83320.1 histone 3, partial [Crassicrus lamanai]
>ATU83319.1 histone 3, partial [Xenesthis immanis]
>ATU83318.1 histone 3, partial [Grammostola pulchripes]
>ATU83317.1 histone 3, partial [Poecilotheria formosa]
>ATU83316.1 histone 3, partial [Grammostola rosea]
>ATU83315.1 histone 3, partial [Sericopelma sp. SERSB2]
>ATU83314.1 histone 3, partial [Megaphobema mesomelas]
>ATU83313.1 histone 3, partial [Selenocosmia javanensis]
>ATU83312.1 histone 3, partial [Psalmopoeus irminia]
>ATU83311.1 histone 3, partial [Linothele sp. ZSM-A 2017/0069]
>ATU83310.1 histone 3, partial [Euthycaelus colonica]
>ATU83309.1 histone 3, partial [Lampropelma nigerrimum]
>ATU83308.1 histone 3, partial [Cyriopagopus lividus]
>ATU83307.1 histone 3, partial [Chilobrachys fimbriatus]
>ATU83306.1 histone 3, partial [Aphonopelma seemanni]
>ATU83305.1 histone 3, partial [Tapinauchenius violaceus]
>ATU83304.1 histone 3, partial [Poecilotheria vittata]
>ATU83303.1 histone 3, partial [Cyriopagopus schioedtei]
>ATU47193.1 UDP-glycosyltransferase, partial [Tetranychus cinnabarinus]
>ATU47192.1 UDP-glycosyltransferase, partial [Tetranychus cinnabarinus]
>ATA58050.1 ecdysone receptor, partial [Hyalomma asiaticum asiaticum]
>ATR80408.1 histone H3, partial [Loxosceles taino]
>ATR80407.1 histone H3, partial [Loxosceles taino]
>ATR80406.1 histone H3, partial [Loxosceles taino]
>ATR80405.1 histone H3, partial [Loxosceles taino]
>ATR80404.1 histone H3, partial [Loxosceles taino]
>ATR80403.1 histone H3, partial [Loxosceles taino]
>ATR80402.1 histone H3, partial [Loxosceles taino]
>ATR80401.1 histone H3, partial [Loxosceles taino]
>ATR80400.1 histone H3, partial [Loxosceles taino]
>ATR80399.1 histone H3, partial [Loxosceles taino]
>ATR80398.1 histone H3, partial [Loxosceles taino]
>ATR80397.1 histone H3, partial [Loxosceles taino]
>ATR80396.1 histone H3, partial [Loxosceles taino]
>ATR80395.1 histone H3, partial [Loxosceles taino]
>ATR80394.1 histone H3, partial [Loxosceles caribbaea]
>ATR80393.1 histone H3, partial [Loxosceles caribbaea]
>ATR80392.1 histone H3, partial [Loxosceles caribbaea]
>ATR80391.1 histone H3, partial [Loxosceles caribbaea]
>ATR80390.1 histone H3, partial [Loxosceles caribbaea]
>ATR80389.1 histone H3, partial [Loxosceles caribbaea]
>ATR80388.1 histone H3, partial [Loxosceles caribbaea]
>ATR80387.1 histone H3, partial [Loxosceles caribbaea]
>ATR80386.1 histone H3, partial [Loxosceles caribbaea]
>ATR80385.1 histone H3, partial [Loxosceles caribbaea]
>ATR80384.1 histone H3, partial [Loxosceles caribbaea]
>ATR80383.1 histone H3, partial [Loxosceles caribbaea]
>ATR80382.1 histone H3, partial [Loxosceles caribbaea]
>ATR80381.1 histone H3, partial [Loxosceles caribbaea]
>ATR80380.1 histone H3, partial [Loxosceles caribbaea]
>ATR80379.1 histone H3, partial [Loxosceles caribbaea]
>ATR80378.1 histone H3, partial [Loxosceles caribbaea]
>ATR80377.1 histone H3, partial [Loxosceles caribbaea]
>ATR80376.1 histone H3, partial [Loxosceles caribbaea]
>ATR80375.1 histone H3, partial [Loxosceles caribbaea]
>ATR80374.1 histone H3, partial [Loxosceles caribbaea]
>ATR80373.1 histone H3, partial [Loxosceles caribbaea]
>ATR80372.1 histone H3, partial [Loxosceles caribbaea]
>ATR80371.1 histone H3, partial [Loxosceles caribbaea]
>ATR80370.1 histone H3, partial [Loxosceles caribbaea]
>ATR80369.1 histone H3, partial [Loxosceles caribbaea]
>ATR80368.1 histone H3, partial [Loxosceles caribbaea]
>ATR80367.1 histone H3, partial [Loxosceles caribbaea]
>ATR80366.1 histone H3, partial [Loxosceles caribbaea]
>ATR80365.1 histone H3, partial [Loxosceles caribbaea]
>ATR80364.1 histone H3, partial [Loxosceles caribbaea]
>ATR80363.1 histone H3, partial [Loxosceles caribbaea]
>ATR80362.1 histone H3, partial [Loxosceles caribbaea]
>ATR80361.1 histone H3, partial [Loxosceles caribbaea]
>ATR80360.1 histone H3, partial [Loxosceles caribbaea]
>ATR80359.1 histone H3, partial [Loxosceles caribbaea]
>ATR80358.1 histone H3, partial [Loxosceles caribbaea]
>ATR80357.1 histone H3, partial [Loxosceles caribbaea]
>ATR80356.1 histone H3, partial [Loxosceles caribbaea]
>ATR80355.1 histone H3, partial [Loxosceles caribbaea]
>ATR80354.1 histone H3, partial [Loxosceles caribbaea]
>ATR80353.1 histone H3, partial [Loxosceles caribbaea]
>ATR80352.1 histone H3, partial [Loxosceles caribbaea]
>ATR80351.1 histone H3, partial [Loxosceles caribbaea]
>ATR80350.1 histone H3, partial [Loxosceles caribbaea]
>ATR80349.1 histone H3, partial [Loxosceles caribbaea]
>ATR80348.1 histone H3, partial [Loxosceles caribbaea]
>ATR80347.1 histone H3, partial [Loxosceles caribbaea]
>ATR80346.1 histone H3, partial [Loxosceles caribbaea]
>ATR80345.1 histone H3, partial [Loxosceles caribbaea]
>ATR80344.1 histone H3, partial [Loxosceles caribbaea]
>ATR80343.1 histone H3, partial [Loxosceles caribbaea]
>ATR80342.1 histone H3, partial [Loxosceles caribbaea]
>ATR80341.1 histone H3, partial [Loxosceles caribbaea]
>ATR80340.1 histone H3, partial [Loxosceles caribbaea]
>ATR80339.1 histone H3, partial [Loxosceles caribbaea]
>ATR80338.1 histone H3, partial [Loxosceles caribbaea]
>ATR80337.1 histone H3, partial [Loxosceles caribbaea]
>ATR80336.1 histone H3, partial [Loxosceles caribbaea]
>ATR80335.1 histone H3, partial [Loxosceles caribbaea]
>ATR80334.1 histone H3, partial [Loxosceles caribbaea]
>ATR80333.1 histone H3, partial [Loxosceles caribbaea]
>ATR80332.1 histone H3, partial [Loxosceles caribbaea]
>ATR80331.1 histone H3, partial [Loxosceles caribbaea]
>ATR80330.1 histone H3, partial [Loxosceles caribbaea]
>ATR80329.1 histone H3, partial [Loxosceles caribbaea]
>ATR80328.1 histone H3, partial [Loxosceles caribbaea]
>ATR80327.1 histone H3, partial [Loxosceles caribbaea]
>ATR80326.1 histone H3, partial [Loxosceles caribbaea]
>ATR80325.1 histone H3, partial [Loxosceles caribbaea]
>ATR80324.1 histone H3, partial [Loxosceles caribbaea]
>ATR80323.1 histone H3, partial [Loxosceles caribbaea]
>ATR80322.1 histone H3, partial [Loxosceles caribbaea]
>ATR80321.1 histone H3, partial [Loxosceles caribbaea]
>ATR80320.1 histone H3, partial [Loxosceles caribbaea]
>ATR80319.1 histone H3, partial [Loxosceles caribbaea]
>ATR80318.1 histone H3, partial [Loxosceles caribbaea]
>ATR80317.1 histone H3, partial [Loxosceles caribbaea]
>ATR80316.1 histone H3, partial [Loxosceles caribbaea]
>ATR80315.1 histone H3, partial [Loxosceles caribbaea]
>ATR80314.1 histone H3, partial [Loxosceles caribbaea]
>ATR80313.1 histone H3, partial [Loxosceles caribbaea]
>ATR80312.1 histone H3, partial [Loxosceles caribbaea]
>ATR80311.1 histone H3, partial [Loxosceles caribbaea]
>ATR80310.1 histone H3, partial [Loxosceles caribbaea]
>ATR80309.1 histone H3, partial [Loxosceles caribbaea]
>ATR80308.1 histone H3, partial [Loxosceles caribbaea]
>ATR80307.1 histone H3, partial [Loxosceles caribbaea]
>ATR80306.1 histone H3, partial [Loxosceles caribbaea]
>ATR80305.1 histone H3, partial [Loxosceles caribbaea]
>ATR80304.1 histone H3, partial [Loxosceles caribbaea]
>ATR80303.1 histone H3, partial [Loxosceles caribbaea]
>ATR80302.1 histone H3, partial [Loxosceles caribbaea]
>ATR80301.1 histone H3, partial [Loxosceles caribbaea]
>ATR80300.1 histone H3, partial [Loxosceles caribbaea]
>ATR80299.1 histone H3, partial [Loxosceles caribbaea]
>ATR80298.1 histone H3, partial [Loxosceles caribbaea]
>ATR80297.1 histone H3, partial [Loxosceles caribbaea]
>ATR80296.1 histone H3, partial [Loxosceles caribbaea]
>ATR80295.1 histone H3, partial [Loxosceles caribbaea]
>ATR80294.1 histone H3, partial [Loxosceles caribbaea]
>ATR80293.1 histone H3, partial [Loxosceles caribbaea]
>ATR80292.1 histone H3, partial [Loxosceles caribbaea]
>ATR80291.1 histone H3, partial [Loxosceles caribbaea]
>ATR80290.1 histone H3, partial [Loxosceles caribbaea]
>ATR80289.1 histone H3, partial [Loxosceles caribbaea]
>ATR80288.1 histone H3, partial [Loxosceles caribbaea]
>ATR80287.1 histone H3, partial [Loxosceles caribbaea]
>ATR80286.1 histone H3, partial [Loxosceles caribbaea]
>ATR80285.1 histone H3, partial [Loxosceles caribbaea]
>ATR80284.1 histone H3, partial [Loxosceles caribbaea]
>ATR80283.1 histone H3, partial [Loxosceles caribbaea]
>ATR80282.1 histone H3, partial [Loxosceles caribbaea]
>ATR80281.1 histone H3, partial [Loxosceles caribbaea]
>ATR80280.1 histone H3, partial [Loxosceles caribbaea]
>ATR80279.1 histone H3, partial [Loxosceles caribbaea]
>ATR80278.1 histone H3, partial [Loxosceles caribbaea]
>ATR80277.1 histone H3, partial [Loxosceles caribbaea]
>ATR80276.1 histone H3, partial [Loxosceles caribbaea]
>ATR80275.1 histone H3, partial [Loxosceles caribbaea]
>ATR80274.1 histone H3, partial [Loxosceles caribbaea]
>ATR80273.1 histone H3, partial [Loxosceles caribbaea]
>ATR80272.1 histone H3, partial [Loxosceles caribbaea]
>ATR80271.1 histone H3, partial [Loxosceles caribbaea]
>ATR80270.1 histone H3, partial [Loxosceles caribbaea]
>ATR80269.1 histone H3, partial [Loxosceles caribbaea]
>ATR80268.1 histone H3, partial [Loxosceles caribbaea]
>ATR80267.1 histone H3, partial [Loxosceles caribbaea]
>ATR80266.1 histone H3, partial [Loxosceles caribbaea]
>ATR80265.1 histone H3, partial [Loxosceles caribbaea]
>ATR80264.1 histone H3, partial [Loxosceles caribbaea]
>ATR80263.1 histone H3, partial [Loxosceles caribbaea]
>ATR80262.1 histone H3, partial [Loxosceles caribbaea]
>ATR80261.1 histone H3, partial [Loxosceles caribbaea]
>ATR80260.1 histone H3, partial [Loxosceles caribbaea]
>ATR80259.1 histone H3, partial [Loxosceles caribbaea]
>ATR80258.1 histone H3, partial [Loxosceles caribbaea]
>ATR80257.1 histone H3, partial [Loxosceles caribbaea]
>ATR80256.1 histone H3, partial [Loxosceles caribbaea]
>ATR80255.1 histone H3, partial [Loxosceles caribbaea]
>ATR80254.1 histone H3, partial [Loxosceles caribbaea]
>ATR80253.1 histone H3, partial [Loxosceles caribbaea]
>ATR80252.1 histone H3, partial [Loxosceles caribbaea]
>ATR80251.1 histone H3, partial [Loxosceles caribbaea]
>ATR80250.1 histone H3, partial [Loxosceles caribbaea]
>ATR80249.1 histone H3, partial [Loxosceles caribbaea]
>ATR80248.1 histone H3, partial [Loxosceles caribbaea]
>ATR80247.1 histone H3, partial [Loxosceles caribbaea]
>ATR80246.1 histone H3, partial [Loxosceles caribbaea]
>ATR80245.1 histone H3, partial [Loxosceles cubana]
>ATR80244.1 histone H3, partial [Loxosceles cubana]
>ATR80243.1 histone H3, partial [Loxosceles cubana]
>ATR80242.1 histone H3, partial [Loxosceles cubana]
>ATR80241.1 histone H3, partial [Loxosceles caribbaea]
>ATR80240.1 histone H3, partial [Loxosceles cubana]
>ATP75375.1 aquaporin [Dermatophagoides pteronyssinus]
>ATP75374.1 aquaporin [Dermatophagoides pteronyssinus]
>ATP75373.1 aquaporin [Dermatophagoides pteronyssinus]
>ATP75372.1 aquaporin [Dermatophagoides pteronyssinus]
>ATP75371.1 aquaporin [Dermatophagoides pteronyssinus]
>ATP75370.1 aquaporin [Dermatophagoides pteronyssinus]
>ATP66484.1 complement component C2/Bf precursor [Ixodes ricinus]
>ATP60167.1 vitellogenin receptor, partial [Rhipicephalus appendiculatus]
>ATO93439.1 actin, partial [Neriene macella]
>ATO93438.1 actin, partial [Labulla thoracica]
>ATO93437.1 actin, partial [Pimoa rupicola]
>ATO93436.1 actin, partial [Typhlonesticus idriacus]
>ATO93435.1 actin, partial [Cyclocarcina floronoides tatoro]
>ATO93434.1 actin, partial [Speleoticus uenoi]
>ATO93433.1 actin, partial [Speleoticus sp. Z434]
>ATO93432.1 actin, partial [Speleoticus navicellatus]
>ATO93431.1 actin, partial [Nesticus cellulanus]
>ATO93430.1 actin, partial [Kryptonesticus eremita]
>ATO93429.1 actin, partial [Hamus bowoensis]
>ATO93428.1 actin, partial [Wraios longiembolus]
>ATO93427.1 actin, partial [Wraios longiembolus]
>ATO93426.1 actin, partial [Wraios longiembolus]
>ATO93425.1 actin, partial [Wraios longiembolus]
>ATO93424.1 actin, partial [Nesticella sumatrana]
>ATO93423.1 actin, partial [Nesticella gongshanensis]
>ATO93422.1 actin, partial [Nesticella yui]
>ATO93421.1 actin, partial [Nesticella yui]
>ATO93420.1 actin, partial [Nesticella yui]
>ATO93419.1 actin, partial [Nesticella yui]
>ATO93418.1 actin, partial [Nesticella yui]
>ATO93417.1 actin, partial [Nesticella yui]
>ATO93416.1 actin, partial [Nesticella potala]
>ATO93415.1 actin, partial [Nesticella nepalensis]
>ATO93414.1 actin, partial [Nesticella zhiyuani]
>ATO93413.1 actin, partial [Nesticella zhiyuani]
>ATO93412.1 actin, partial [Nesticella zhiyuani]
>ATO93411.1 actin, partial [Nesticella zhiyuani]
>ATO93410.1 actin, partial [Nesticella zhiyuani]
>ATO93409.1 actin, partial [Nesticella zhiyuani]
>ATO93408.1 actin, partial [Nesticella connectens]
>ATO93407.1 actin, partial [Nesticella connectens]
>ATO93406.1 actin, partial [Nesticella connectens]
>ATO93405.1 actin, partial [Nesticella connectens]
>ATO93404.1 actin, partial [Nesticella connectens]
>ATO93403.1 actin, partial [Nesticella connectens]
>ATO93402.1 actin, partial [Nesticella connectens]
>ATO93401.1 actin, partial [Nesticella laotica]
>ATO93400.1 actin, partial [Nesticella sulawesi]
>ATO93399.1 actin, partial [Nesticella sulawesi]
>ATO93398.1 actin, partial [Nesticella tibetana]
>ATO93397.1 actin, partial [Nesticella tibetana]
>ATO93396.1 actin, partial [Nesticella tibetana]
>ATO93395.1 actin, partial [Nesticella tibetana]
>ATO93394.1 actin, partial [Nesticella aelleni]
>ATO93393.1 actin, partial [Nesticella aelleni]
>ATO93392.1 actin, partial [Nesticella aelleni]
>ATO93391.1 actin, partial [Nesticella aelleni]
>ATO93390.1 actin, partial [Nesticella aelleni]
>ATO93389.1 actin, partial [Nesticella vanlang]
>ATO93388.1 actin, partial [Nesticella baobab]
>ATO93387.1 actin, partial [Nesticella sp. 178]
>ATO93386.1 actin, partial [Nesticella griswoldi]
>ATO93385.1 actin, partial [Nesticella griswoldi]
>ATO93384.1 actin, partial [Nesticella beccus]
>ATO93383.1 actin, partial [Nesticella beccus]
>ATO93382.1 actin, partial [Nesticella beccus]
>ATO93381.1 actin, partial [Nesticella beccus]
>ATO93380.1 actin, partial [Nesticella beccus]
>ATO93379.1 actin, partial [Nesticella beccus]
>ATO93378.1 actin, partial [Nesticella beccus]
>ATO93377.1 actin, partial [Nesticella beccus]
>ATO93376.1 actin, partial [Nesticella beccus]
>ATO93375.1 actin, partial [Nesticella beccus]
>ATO93374.1 actin, partial [Nesticella beccus]
>ATO93373.1 actin, partial [Nesticella beccus]
>ATO93372.1 actin, partial [Nesticella beccus]
>ATO93371.1 actin, partial [Nesticella phami]
>ATO93370.1 actin, partial [Nesticella phami]
>ATO93369.1 actin, partial [Nesticella phami]
>ATO93368.1 actin, partial [Nesticella kaohsiungensis]
>ATO93367.1 actin, partial [Nesticella kaohsiungensis]
>ATO93366.1 actin, partial [Nesticella kaohsiungensis]
>ATO93365.1 actin, partial [Nesticella arcuata]
>ATO93364.1 actin, partial [Nesticella arcuata]
>ATO93363.1 actin, partial [Nesticella arcuata]
>ATO93362.1 actin, partial [Nesticella arcuata]
>ATO93361.1 actin, partial [Nesticella arcuata]
>ATO93360.1 actin, partial [Nesticella xixia]
>ATO93359.1 actin, partial [Nesticella xixia]
>ATO93358.1 actin, partial [Nesticella xixia]
>ATO93357.1 actin, partial [Nesticella xixia]
>ATO93356.1 actin, partial [Nesticella qiaoqiensis]
>ATO93355.1 actin, partial [Nesticella gracilenta]
>ATO93354.1 actin, partial [Nesticella shanlinensis]
>ATO93353.1 actin, partial [Nesticella shanlinensis]
>ATO93352.1 actin, partial [Nesticella shanlinensis]
>ATO93351.1 actin, partial [Nesticella shanlinensis]
>ATO93350.1 actin, partial [Nesticella jingpo]
>ATO93349.1 actin, partial [Nesticella hongheensis]
>ATO93348.1 actin, partial [Nesticella hongheensis]
>ATO93347.1 actin, partial [Nesticella hongheensis]
>ATO93346.1 actin, partial [Nesticella hongheensis]
>ATO93345.1 actin, partial [Nesticella hongheensis]
>ATO93344.1 actin, partial [Nesticella dazhuangensis]
>ATO93343.1 actin, partial [Nesticella dazhuangensis]
>ATO93342.1 actin, partial [Nesticella dazhuangensis]
>ATO93341.1 actin, partial [Nesticella dazhuangensis]
>ATO93340.1 actin, partial [Nesticella dazhuangensis]
>ATO93339.1 actin, partial [Nesticella falcata]
>ATO93338.1 actin, partial [Nesticella qiongensis]
>ATO93337.1 actin, partial [Nesticella sp. 293]
>ATO93336.1 actin, partial [Nesticella semicircularis]
>ATO93335.1 actin, partial [Nesticella gazuida]
>ATO93334.1 actin, partial [Nesticella gazuida]
>ATO93333.1 actin, partial [Nesticella caeca]
>ATO93332.1 actin, partial [Nesticella sanchaheensis]
>ATO93331.1 actin, partial [Nesticella chongqing]
>ATO93330.1 actin, partial [Nesticella odonta]
>ATO93329.1 actin, partial [Nesticella odonta]
>ATO93328.1 actin, partial [Nesticella odonta]
>ATO93327.1 actin, partial [Nesticella odonta]
>ATO93326.1 actin, partial [Nesticella odonta]
>ATO93325.1 actin, partial [Nesticella odonta]
>ATO93324.1 actin, partial [Nesticella nandanensis]
>ATO93323.1 actin, partial [Nesticella nandanensis]
>ATO93322.1 actin, partial [Nesticella nandanensis]
>ATO93321.1 actin, partial [Nesticella nandanensis]
>ATO93320.1 actin, partial [Nesticella nandanensis]
>ATO93319.1 actin, partial [Nesticella yao]
>ATO93318.1 actin, partial [Nesticella verticalis]
>ATO93317.1 actin, partial [Nesticella verticalis]
>ATO93316.1 actin, partial [Nesticella verticalis]
>ATO93315.1 actin, partial [Nesticella verticalis]
>ATO93314.1 actin, partial [Nesticella verticalis]
>ATO93313.1 actin, partial [Nesticella verticalis]
>ATO93312.1 actin, partial [Nesticella baiseensis]
>ATO93311.1 actin, partial [Nesticella baiseensis]
>ATO93310.1 actin, partial [Nesticella baiseensis]
>ATO93309.1 actin, partial [Nesticella baiseensis]
>ATO93308.1 actin, partial [Nesticella baiseensis]
>ATO93307.1 actin, partial [Nesticella songi]
>ATO93306.1 actin, partial [Nesticella songi]
>ATO93305.1 actin, partial [Nesticella songi]
>ATO93304.1 actin, partial [Nesticella songi]
>ATO93303.1 actin, partial [Nesticella songi]
>ATO93302.1 actin, partial [Nesticella mogera]
>ATO93301.1 actin, partial [Nesticella mogera]
>ATO93300.1 actin, partial [Nesticella mogera]
>ATO93299.1 actin, partial [Nesticella mogera]
>ATO93298.1 actin, partial [Nesticella mogera]
>ATO93297.1 actin, partial [Nesticella mogera]
>ATO93296.1 actin, partial [Nesticella mogera]
>ATO93295.1 actin, partial [Nesticella mogera]
>ATO93294.1 actin, partial [Nesticella mogera]
>ATO93293.1 actin, partial [Nesticella mogera]
>ATO93292.1 actin, partial [Nesticella mogera]
>ATO93291.1 actin, partial [Nesticella mogera]
>ATO93290.1 actin, partial [Nesticella mogera]
>ATO93289.1 actin, partial [Nesticella mogera]
>ATO93288.1 actin, partial [Nesticella apiculata]
>ATO93287.1 actin, partial [Nesticella apiculata]
>ATO93286.1 actin, partial [Nesticella apiculata]
>ATO93285.1 actin, partial [Nesticella apiculata]
>ATO93284.1 actin, partial [Nesticella wanzaiensis]
>ATO93283.1 actin, partial [Nesticella wanzaiensis]
>ATO93282.1 actin, partial [Nesticella wanzaiensis]
>ATO93281.1 actin, partial [Nesticella wanzaiensis]
>ATO93280.1 actin, partial [Nesticella fuliangensis]
>ATO93279.1 actin, partial [Nesticella huomachongensis]
>ATO93278.1 actin, partial [Nesticella huomachongensis]
>ATO93277.1 actin, partial [Nesticella huomachongensis]
>ATO93276.1 actin, partial [Nesticella huomachongensis]
>ATO93275.1 actin, partial [Nesticella huomachongensis]
>ATO93274.1 actin, partial [Nesticella huomachongensis]
>ATO93273.1 actin, partial [Nesticella yanbeiensis]
>ATO93272.1 actin, partial [Nesticella yanbeiensis]
>ATO93271.1 actin, partial [Nesticella yanbeiensis]
>ATO93270.1 actin, partial [Nesticella yanbeiensis]
>ATO93269.1 histone H3, partial [Neriene macella]
>ATO93268.1 histone H3, partial [Labulla thoracica]
>ATO93267.1 histone H3, partial [Pimoa rupicola]
>ATO93266.1 histone H3, partial [Typhlonesticus idriacus]
>ATO93265.1 histone H3, partial [Cyclocarcina floronoides tatoro]
>ATO93264.1 histone H3, partial [Speleoticus uenoi]
>ATO93263.1 histone H3, partial [Speleoticus sp. Z434]
>ATO93262.1 histone H3, partial [Speleoticus navicellatus]
>ATO93261.1 histone H3, partial [Carpathonesticus racovitzai]
>ATO93260.1 histone H3, partial [Nesticus cellulanus]
>ATO93259.1 histone H3, partial [Kryptonesticus eremita]
>ATO93258.1 histone H3, partial [Hamus bowoensis]
>ATO93257.1 histone H3, partial [Wraios longiembolus]
>ATO93256.1 histone H3, partial [Wraios longiembolus]
>ATO93255.1 histone H3, partial [Wraios longiembolus]
>ATO93254.1 histone H3, partial [Wraios longiembolus]
>ATO93253.1 histone H3, partial [Nesticella sumatrana]
>ATO93252.1 histone H3, partial [Nesticella gongshanensis]
>ATO93251.1 histone H3, partial [Nesticella yui]
>ATO93250.1 histone H3, partial [Nesticella yui]
>ATO93249.1 histone H3, partial [Nesticella yui]
>ATO93248.1 histone H3, partial [Nesticella yui]
>ATO93247.1 histone H3, partial [Nesticella yui]
>ATO93246.1 histone H3, partial [Nesticella yui]
>ATO93245.1 histone H3, partial [Nesticella potala]
>ATO93244.1 histone H3, partial [Nesticella nepalensis]
>ATO93243.1 histone H3, partial [Nesticella zhiyuani]
>ATO93242.1 histone H3, partial [Nesticella zhiyuani]
>ATO93241.1 histone H3, partial [Nesticella zhiyuani]
>ATO93240.1 histone H3, partial [Nesticella zhiyuani]
>ATO93239.1 histone H3, partial [Nesticella zhiyuani]
>ATO93238.1 histone H3, partial [Nesticella zhiyuani]
>ATO93237.1 histone H3, partial [Nesticella connectens]
>ATO93236.1 histone H3, partial [Nesticella connectens]
>ATO93235.1 histone H3, partial [Nesticella connectens]
>ATO93234.1 histone H3, partial [Nesticella connectens]
>ATO93233.1 histone H3, partial [Nesticella connectens]
>ATO93232.1 histone H3, partial [Nesticella connectens]
>ATO93231.1 histone H3, partial [Nesticella connectens]
>ATO93230.1 histone H3, partial [Nesticella laotica]
>ATO93229.1 histone H3, partial [Nesticella sulawesi]
>ATO93228.1 histone H3, partial [Nesticella sulawesi]
>ATO93227.1 histone H3, partial [Nesticella tibetana]
>ATO93226.1 histone H3, partial [Nesticella tibetana]
>ATO93225.1 histone H3, partial [Nesticella tibetana]
>ATO93224.1 histone H3, partial [Nesticella tibetana]
>ATO93223.1 histone H3, partial [Nesticella aelleni]
>ATO93222.1 histone H3, partial [Nesticella aelleni]
>ATO93221.1 histone H3, partial [Nesticella aelleni]
>ATO93220.1 histone H3, partial [Nesticella aelleni]
>ATO93219.1 histone H3, partial [Nesticella aelleni]
>ATO93218.1 histone H3, partial [Nesticella vanlang]
>ATO93217.1 histone H3, partial [Nesticella baobab]
>ATO93216.1 histone H3, partial [Nesticella sp. 178]
>ATO93215.1 histone H3, partial [Nesticella griswoldi]
>ATO93214.1 histone H3, partial [Nesticella griswoldi]
>ATO93213.1 histone H3, partial [Nesticella beccus]
>ATO93212.1 histone H3, partial [Nesticella beccus]
>ATO93211.1 histone H3, partial [Nesticella beccus]
>ATO93210.1 histone H3, partial [Nesticella beccus]
>ATO93209.1 histone H3, partial [Nesticella beccus]
>ATO93208.1 histone H3, partial [Nesticella beccus]
>ATO93207.1 histone H3, partial [Nesticella beccus]
>ATO93206.1 histone H3, partial [Nesticella beccus]
>ATO93205.1 histone H3, partial [Nesticella beccus]
>ATO93204.1 histone H3, partial [Nesticella beccus]
>ATO93203.1 histone H3, partial [Nesticella beccus]
>ATO93202.1 histone H3, partial [Nesticella beccus]
>ATO93201.1 histone H3, partial [Nesticella beccus]
>ATO93200.1 histone H3, partial [Nesticella phami]
>ATO93199.1 histone H3, partial [Nesticella phami]
>ATO93198.1 histone H3, partial [Nesticella phami]
>ATO93197.1 histone H3, partial [Nesticella kaohsiungensis]
>ATO93196.1 histone H3, partial [Nesticella kaohsiungensis]
>ATO93195.1 histone H3, partial [Nesticella kaohsiungensis]
>ATO93194.1 histone H3, partial [Nesticella arcuata]
>ATO93193.1 histone H3, partial [Nesticella arcuata]
>ATO93192.1 histone H3, partial [Nesticella arcuata]
>ATO93191.1 histone H3, partial [Nesticella arcuata]
>ATO93190.1 histone H3, partial [Nesticella arcuata]
>ATO93189.1 histone H3, partial [Nesticella xixia]
>ATO93188.1 histone H3, partial [Nesticella xixia]
>ATO93187.1 histone H3, partial [Nesticella xixia]
>ATO93186.1 histone H3, partial [Nesticella xixia]
>ATO93185.1 histone H3, partial [Nesticella qiaoqiensis]
>ATO93184.1 histone H3, partial [Nesticella gracilenta]
>ATO93183.1 histone H3, partial [Nesticella shanlinensis]
>ATO93182.1 histone H3, partial [Nesticella shanlinensis]
>ATO93181.1 histone H3, partial [Nesticella shanlinensis]
>ATO93180.1 histone H3, partial [Nesticella shanlinensis]
>ATO93179.1 histone H3, partial [Nesticella shanlinensis]
>ATO93178.1 histone H3, partial [Nesticella shanlinensis]
>ATO93177.1 histone H3, partial [Nesticella jingpo]
>ATO93176.1 histone H3, partial [Nesticella hongheensis]
>ATO93175.1 histone H3, partial [Nesticella hongheensis]
>ATO93174.1 histone H3, partial [Nesticella hongheensis]
>ATO93173.1 histone H3, partial [Nesticella hongheensis]
>ATO93172.1 histone H3, partial [Nesticella hongheensis]
>ATO93171.1 histone H3, partial [Nesticella dazhuangensis]
>ATO93170.1 histone H3, partial [Nesticella dazhuangensis]
>ATO93169.1 histone H3, partial [Nesticella dazhuangensis]
>ATO93168.1 histone H3, partial [Nesticella dazhuangensis]
>ATO93167.1 histone H3, partial [Nesticella dazhuangensis]
>ATO93166.1 histone H3, partial [Nesticella liuzhaiensis]
>ATO93165.1 histone H3, partial [Nesticella falcata]
>ATO93164.1 histone H3, partial [Nesticella falcata]
>ATO93163.1 histone H3, partial [Nesticella qiongensis]
>ATO93162.1 histone H3, partial [Nesticella sp. 293]
>ATO93161.1 histone H3, partial [Nesticella semicircularis]
>ATO93160.1 histone H3, partial [Nesticella gazuida]
>ATO93159.1 histone H3, partial [Nesticella gazuida]
>ATO93158.1 histone H3, partial [Nesticella caeca]
>ATO93157.1 histone H3, partial [Nesticella sanchaheensis]
>ATO93156.1 histone H3, partial [Nesticella chongqing]
>ATO93155.1 histone H3, partial [Nesticella odonta]
>ATO93154.1 histone H3, partial [Nesticella odonta]
>ATO93153.1 histone H3, partial [Nesticella odonta]
>ATO93152.1 histone H3, partial [Nesticella odonta]
>ATO93151.1 histone H3, partial [Nesticella odonta]
>ATO93150.1 histone H3, partial [Nesticella odonta]
>ATO93149.1 histone H3, partial [Nesticella nandanensis]
>ATO93148.1 histone H3, partial [Nesticella nandanensis]
>ATO93147.1 histone H3, partial [Nesticella nandanensis]
>ATO93146.1 histone H3, partial [Nesticella nandanensis]
>ATO93145.1 histone H3, partial [Nesticella nandanensis]
>ATO93144.1 histone H3, partial [Nesticella yao]
>ATO93143.1 histone H3, partial [Nesticella verticalis]
>ATO93142.1 histone H3, partial [Nesticella verticalis]
>ATO93141.1 histone H3, partial [Nesticella verticalis]
>ATO93140.1 histone H3, partial [Nesticella verticalis]
>ATO93139.1 histone H3, partial [Nesticella verticalis]
>ATO93138.1 histone H3, partial [Nesticella verticalis]
>ATO93137.1 histone H3, partial [Nesticella baiseensis]
>ATO93136.1 histone H3, partial [Nesticella baiseensis]
>ATO93135.1 histone H3, partial [Nesticella baiseensis]
>ATO93134.1 histone H3, partial [Nesticella baiseensis]
>ATO93133.1 histone H3, partial [Nesticella baiseensis]
>ATO93132.1 histone H3, partial [Nesticella songi]
>ATO93131.1 histone H3, partial [Nesticella songi]
>ATO93130.1 histone H3, partial [Nesticella songi]
>ATO93129.1 histone H3, partial [Nesticella songi]
>ATO93128.1 histone H3, partial [Nesticella songi]
>ATO93127.1 histone H3, partial [Nesticella mogera]
>ATO93126.1 histone H3, partial [Nesticella mogera]
>ATO93125.1 histone H3, partial [Nesticella mogera]
>ATO93124.1 histone H3, partial [Nesticella mogera]
>ATO93123.1 histone H3, partial [Nesticella mogera]
>ATO93122.1 histone H3, partial [Nesticella mogera]
>ATO93121.1 histone H3, partial [Nesticella mogera]
>ATO93120.1 histone H3, partial [Nesticella mogera]
>ATO93119.1 histone H3, partial [Nesticella mogera]
>ATO93118.1 histone H3, partial [Nesticella mogera]
>ATO93117.1 histone H3, partial [Nesticella mogera]
>ATO93116.1 histone H3, partial [Nesticella mogera]
>ATO93115.1 histone H3, partial [Nesticella mogera]
>ATO93114.1 histone H3, partial [Nesticella mogera]
>ATO93113.1 histone H3, partial [Nesticella mogera]
>ATO93112.1 histone H3, partial [Nesticella mogera]
>ATO93111.1 histone H3, partial [Nesticella apiculata]
>ATO93110.1 histone H3, partial [Nesticella apiculata]
>ATO93109.1 histone H3, partial [Nesticella apiculata]
>ATO93108.1 histone H3, partial [Nesticella apiculata]
>ATO93107.1 histone H3, partial [Nesticella wanzaiensis]
>ATO93106.1 histone H3, partial [Nesticella wanzaiensis]
>ATO93105.1 histone H3, partial [Nesticella wanzaiensis]
>ATO93104.1 histone H3, partial [Nesticella wanzaiensis]
>ATO93103.1 histone H3, partial [Nesticella fuliangensis]
>ATO93102.1 histone H3, partial [Nesticella huomachongensis]
>ATO93101.1 histone H3, partial [Nesticella huomachongensis]
>ATO93100.1 histone H3, partial [Nesticella huomachongensis]
>ATO93099.1 histone H3, partial [Nesticella huomachongensis]
>ATO93098.1 histone H3, partial [Nesticella huomachongensis]
>ATO93097.1 histone H3, partial [Nesticella huomachongensis]
>ATO93096.1 histone H3, partial [Nesticella yanbeiensis]
>ATO93095.1 histone H3, partial [Nesticella yanbeiensis]
>ATO93094.1 histone H3, partial [Nesticella yanbeiensis]
>ATO93093.1 histone H3, partial [Nesticella yanbeiensis]
>3BU9A Chain A, Lipocalin
>3BU1A Chain A, Lipocalin
>3BS2A Chain A, Lipocalin
>3BRNB Chain B, Lipocalin
>3BRNA Chain A, Lipocalin
>2ATBB Chain B, Neurotoxin Alpha-it
>2ATBA Chain A, Neurotoxin Alpha-it
>2ASCA Chain A, Neurotoxin Alpha-it
>1ZYWA Chain A, Alpha-like Neurotoxin Bmk-i
>1ZYVA Chain A, Alpha-like Neurotoxin Bmk-i
>2AS8B Chain B, Major Mite Fecal Allergen Der P 1
>2AS8A Chain A, Major Mite Fecal Allergen Der P 1
>1ZLIB Chain B, Carboxypeptidase Inhibitor
>1ZLHB Chain B, Carboxypeptidase Inhibitor
>1XX1D Chain D, Sphingomyelinase I
>1XX1C Chain C, Sphingomyelinase I
>1XX1B Chain B, Sphingomyelinase I
>1XX1A Chain A, Sphingomyelinase I
>ATO74595.1 ultra spiracle [Tetranychus cinnabarinus]
>ATO74594.1 ultra spiracle [Tetranychus cinnabarinus]
>ATO74593.1 hormone receptor 96 [Tetranychus cinnabarinus]
>ATO74592.1 hepatocyte nuclear factor 4 [Tetranychus cinnabarinus]
>ATO74591.1 muscle aponeurosis fibromatosis [Tetranychus cinnabarinus]
>ATO74590.1 cap n collar C [Tetranychus cinnabarinus]
>TXA2_STEGR V9QFH8.1 RecName: Full=Alpha-latrotoxin associated low molecular weight protein 2; Short=Alpha-latrotoxin-associated LMWP2; AltName: Full=Latrodectin-2; Flags: Precursor
>TXA2_LATHE V9QEI7.1 RecName: Full=Alpha-latrotoxin associated low molecular weight protein 2; Short=Alpha-latrotoxin-associated LMWP2; AltName: Full=Latrodectin-2; Flags: Precursor
>TXA2_LATGE V9QFG7.1 RecName: Full=Alpha-latrotoxin associated low molecular weight protein 2; Short=Alpha-latrotoxin-associated LMWP2; AltName: Full=Latrodectin-2; Flags: Precursor
>VKT1_TRILK W4VSH9.2 RecName: Full=Kunitz-type U19-barytoxin-Tl1a; Short=U19-BATX-Tl1a; AltName: Full=Kunitz-type serine protease inhibitor Kunitz-1; Flags: Precursor
>VPI2_SCOJE P0DM56.1 RecName: Full=Venom peptide SjAPI-2; AltName: Full=Ascaris-type protease inhibitor-2
>KA273_LYCMC P0CI84.1 RecName: Full=Potassium channel toxin alpha-KTx 27.3; AltName: Full=Putative neurotoxin-C; Flags: Precursor
>KA272_LYCMC P0CI83.1 RecName: Full=Potassium channel toxin alpha-KTx 27.2; AltName: Full=Putative neurotoxin-B; Flags: Precursor
>NDB3T_OPICY C5J888.2 RecName: Full=OcyC3; AltName: Full=Non-disulfide-bridged peptide 4.3; Short=NDBP-4.3; Flags: Precursor
>DEFI_ORNCO B2D2C0.1 RecName: Full=Defensin
>DEFI_RHIMP Q86LE4.2 RecName: Full=Defensin; Flags: Precursor
>VARI_AMBVA P85800.1 RecName: Full=Variegin
>RL17_ARGMO Q09JW2.1 RecName: Full=60S ribosomal protein L17
>TXA2_LATTR Q4U4N3.1 RecName: Full=Alpha-latrotoxin-associated low molecular weight protein-2; Short=Alpha-latrotoxin-associated LMWP2; AltName: Full=Latrodectin-2; Flags: Precursor
>BOOH2_RHIMP Q8WPI2.1 RecName: Full=Boophilin-H2; Flags: Precursor
>BOOG2_RHIMP Q8WPI3.1 RecName: Full=Boophilin-G2; Flags: Precursor
>ISOHC_AGEAP Q9TXD8.1 RecName: Full=Venom peptide isomerase heavy chain
>TIQ7_RHISA P84555.1 RecName: Full=Kunitz-type serine protease inhibitor RsTIQ7
>PN16_PHONI P84032.1 RecName: Full=U24-ctenitoxin-Pn1a; Short=U24-CNTX-Pn1a; AltName: Full=Venom protein PN16C3
>SCKJ_MESMA Q7Z0H5.1 RecName: Full=Neurotoxin BmKX-A1-S31; Flags: Precursor
>SCKI_MESMA Q7Z0H4.1 RecName: Full=Neurotoxin BmP08; AltName: Full=Short-chain peptide BmKX; Flags: Precursor
>SCKH_MESMA Q7Z0F1.1 RecName: Full=Neurotoxin X-29S; Flags: Precursor
>SCK6_MESMA Q7M463.1 RecName: Full=Neurotoxin BmK A3-6
>VPI_MESMA Q86RQ7.1 RecName: Full=Venom peptide BmKAPI; AltName: Full=Ascaris-type protease inhibitor; Short=BmAPI; AltName: Full=Putative anticoagulant peptide BmAP1; Flags: Precursor
>DEF1_DERVA Q86QI5.1 RecName: Full=Defensin; AltName: Full=Varisin A1; Flags: Precursor
>BMTI4_RHIMP P83605.1 RecName: Full=Kunitz-type serine protease inhibitor 4; Short=BmTI-4
>NDB31_PANIM P83240.1 RecName: Full=Pandinin-2; Short=Pin2; AltName: Full=Non-disulfide-bridged peptide 3.1; Short=NDBP-3.1; AltName: Full=Non-disulfide-bridged peptide 4.1; Short=NDBP-4.1
>NDB23_PANIM P83239.1 RecName: Full=Pandinin-1; Short=Pin1; AltName: Full=Non-disulfide-bridged peptide 2.3; Short=NDBP-2.3; AltName: Full=Non-disulfide-bridged peptide 3.4; Short=NDBP-3.4
>DEF4_ANDAU P56686.1 RecName: Full=4 kDa defensin
>CRPTI_RHIMP P81162.1 RecName: Full=Protease inhibitor carrapatin
>DISG_ORNMO P36235.1 RecName: Full=Disagregin; AltName: Full=Platelet aggregation activation inhibitor
>ATN39848.1 defensin DFS2 [Haemaphysalis longicornis]
>ATN39847.1 defensin DSF1 [Haemaphysalis longicornis]
>2I61A Chain A, Insect Toxin 2
>ATN32205.1 heat shock protein 90 [Haemaphysalis flava]
>ATN29901.1 elongation factor 1-alpha, partial [Sabacon cavicolens]
>ATN29900.1 elongation factor 1-alpha, partial [Sabacon cavicolens]
>ATN29899.1 elongation factor 1-alpha, partial [Sabacon cavicolens]
>ATN29898.1 elongation factor 1-alpha, partial [Sabacon cavicolens]
>ATN29897.1 elongation factor 1-alpha, partial [Sabacon cavicolens]
>ATN29896.1 elongation factor 1-alpha, partial [Sabacon cavicolens]
>ATN29895.1 elongation factor 1-alpha, partial [Sabacon cavicolens]
>ATN29894.1 elongation factor 1-alpha, partial [Sabacon cavicolens]
>ATN29893.1 elongation factor 1-alpha, partial [Sabacon cavicolens]
>ATN29892.1 elongation factor 1-alpha, partial [Sabacon cavicolens]
>ATN29891.1 elongation factor 1-alpha, partial [Sabacon cavicolens]
>ATN29890.1 elongation factor 1-alpha, partial [Sabacon cavicolens]
>ATN29889.1 elongation factor 1-alpha, partial [Sabacon cavicolens]
>ATN29888.1 elongation factor 1-alpha, partial [Sabacon cavicolens]
>ATN29887.1 elongation factor 1-alpha, partial [Sabacon cavicolens]
>ATN29886.1 elongation factor 1-alpha, partial [Sabacon cavicolens]
>ATN29885.1 elongation factor 1-alpha, partial [Sabacon cavicolens]
>ATN29884.1 hypothetical protein, partial [Sabacon cavicolens]
>ATN29883.1 hypothetical protein, partial [Sabacon cavicolens]
>ATN29882.1 hypothetical protein, partial [Sabacon cavicolens]
>ATN29881.1 hypothetical protein, partial [Sabacon cavicolens]
>ATN29880.1 hypothetical protein, partial [Sabacon cavicolens]
>ATN29879.1 hypothetical protein, partial [Sabacon cavicolens]
>ATN29878.1 hypothetical protein, partial [Sabacon cavicolens]
>ATN29877.1 hypothetical protein, partial [Sabacon cavicolens]
>ATN29876.1 hypothetical protein, partial [Sabacon cavicolens]
>ATN29875.1 hypothetical protein, partial [Sabacon cavicolens]
>ATN29874.1 hypothetical protein, partial [Sabacon cavicolens]
>ATN29873.1 hypothetical protein, partial [Sabacon cavicolens]
>ATN29872.1 hypothetical protein, partial [Sabacon cavicolens]
>ATN29871.1 hypothetical protein, partial [Sabacon cavicolens]
>ATN29870.1 hypothetical protein, partial [Sabacon cavicolens]
>ATN29869.1 hypothetical protein, partial [Sabacon cavicolens]
>ATN29868.1 hypothetical protein, partial [Sabacon cavicolens]
>ATN29867.1 hypothetical protein, partial [Sabacon cavicolens]
>ATN29866.1 hypothetical protein, partial [Sabacon cavicolens]
>ATN29865.1 hypothetical protein, partial [Sabacon cavicolens]
>ATN29864.1 Mid1-interacting protein, partial [Sabacon cavicolens]
>ATN29863.1 Mid1-interacting protein, partial [Sabacon cavicolens]
>ATN29862.1 Mid1-interacting protein, partial [Sabacon cavicolens]
>ATN29861.1 Mid1-interacting protein, partial [Sabacon cavicolens]
>ATN29860.1 Mid1-interacting protein, partial [Sabacon cavicolens]
>ATN29859.1 Mid1-interacting protein, partial [Sabacon cavicolens]
>ATN29858.1 Mid1-interacting protein, partial [Sabacon cavicolens]
>ATN29857.1 Mid1-interacting protein, partial [Sabacon cavicolens]
>ATN29856.1 Mid1-interacting protein, partial [Sabacon cavicolens]
>ATN29855.1 Mid1-interacting protein, partial [Sabacon cavicolens]
>ATN29854.1 Mid1-interacting protein, partial [Sabacon cavicolens]
>ATN29853.1 Mid1-interacting protein, partial [Sabacon cavicolens]
>ATN29852.1 Mid1-interacting protein, partial [Sabacon cavicolens]
>ATN29851.1 Mid1-interacting protein, partial [Sabacon cavicolens]
>ATN29850.1 Mid1-interacting protein, partial [Sabacon cavicolens]
>ATN29849.1 Mid1-interacting protein, partial [Sabacon cavicolens]
>ATN29848.1 Mid1-interacting protein, partial [Sabacon cavicolens]
>ATN29847.1 Mid1-interacting protein, partial [Sabacon cavicolens]
>ATN29846.1 Mid1-interacting protein, partial [Sabacon cavicolens]
>ATN29845.1 Mid1-interacting protein, partial [Sabacon cavicolens]
>ATN29844.1 Mid1-interacting protein, partial [Sabacon cavicolens]
>ATN29843.1 zinc finger protein, partial [Sabacon cavicolens]
>ATN29842.1 zinc finger protein, partial [Sabacon cavicolens]
>ATN29841.1 zinc finger protein, partial [Sabacon cavicolens]
>ATN29840.1 zinc finger protein, partial [Sabacon cavicolens]
>ATN29839.1 zinc finger protein, partial [Sabacon cavicolens]
>ATN29838.1 zinc finger protein, partial [Sabacon cavicolens]
>ATN29837.1 zinc finger protein, partial [Sabacon cavicolens]
>ATN29836.1 zinc finger protein, partial [Sabacon cavicolens]
>ATN29835.1 zinc finger protein, partial [Sabacon cavicolens]
>ATN29834.1 zinc finger protein, partial [Sabacon cavicolens]
>ATN29833.1 zinc finger protein, partial [Sabacon cavicolens]
>ATN29832.1 zinc finger protein, partial [Sabacon cavicolens]
>ATN29831.1 zinc finger protein, partial [Sabacon cavicolens]
>ATN29830.1 zinc finger protein, partial [Sabacon cavicolens]
>ATN29829.1 zinc finger protein, partial [Sabacon cavicolens]
>ATN29828.1 zinc finger protein, partial [Sabacon cavicolens]
>ATN29827.1 zinc finger protein, partial [Sabacon cavicolens]
>ATN29826.1 zinc finger protein, partial [Sabacon cavicolens]
>ATN29825.1 zinc finger protein, partial [Sabacon cavicolens]
>BBA12691.1 secreted salivary protein sL precursor [Ixodes persulcatus]
>SNX32657.1 U<sub_61</sub_-Eretoxin-Ek1a_1 [Eresus cinnaberinus]
>SNX32666.1 U<sub_31</sub_-Eretoxin-Ek1a_1 [Eresus cinnaberinus]
>SNX32671.1 U<sub_57</sub_-Eretoxin-Ek1a_1 [Eresus cinnaberinus]
>SNX32688.1 U<sub_5</sub_-Eretoxin-Ek1a_1 [Eresus cinnaberinus]
>SNX32693.1 U<sub_10</sub_-Eretoxin-Ek1a_1 [Eresus cinnaberinus]
>SNX32699.1 U<sub_32</sub_-Eretoxin-Ek1a_1 [Eresus cinnaberinus]
>SNX32708.1 U<sub_16</sub_-Eretoxin-Ek1a_1 [Eresus cinnaberinus]
>SNX32721.1 U<sub_17</sub_-Eretoxin-Ek1a_1 [Eresus cinnaberinus]
>SNX32727.1 U<sub_16</sub_-Eretoxin-Ek1b_1 [Eresus cinnaberinus]
>SNX32740.1 U<sub_16</sub_-Eretoxin-Ek1c_1 [Eresus cinnaberinus]
>SNX32755.1 U<sub_33</sub_-Eretoxin-Ek1a_1 [Eresus cinnaberinus]
>SNX32771.1 U<sub_31</sub_-Eretoxin-Ek1b_1 [Eresus cinnaberinus]
>SNX32788.1 U<sub_47</sub_-Eretoxin-Ek1b_1 [Eresus cinnaberinus]
>SNX32799.1 U<sub_17</sub_-Eretoxin-Ek1a_1 [Eresus cinnaberinus]
>SNX32806.1 U<sub_11</sub_-Eretoxin-Ek1g_1 [Eresus cinnaberinus]
>SNX32821.1 U<sub_12</sub_-Eretoxin-Ek1d_1 [Eresus cinnaberinus]
>SNX32828.1 U<sub_11</sub_-Eretoxin-Ek1j_1 [Eresus cinnaberinus]
>SNX32835.1 U<sub_47</sub_-Eretoxin-Ek1d_1 [Eresus cinnaberinus]
>SNX32840.1 U<sub_16</sub_-Eretoxin-Ek1d_1 [Eresus cinnaberinus]
>SNX32845.1 U<sub_61</sub_-Eretoxin-Ek1b_1 [Eresus cinnaberinus]
>SNX32858.1 U<sub_10</sub_-Eretoxin-Ek1b_1 [Eresus cinnaberinus]
>SNX32866.1 U<sub_11</sub_-Eretoxin-Ek1m_1 [Eresus cinnaberinus]
>SNX32875.1 U<sub_10</sub_-Eretoxin-Ek1c_1 [Eresus cinnaberinus]
>SNX32885.1 U<sub_11</sub_-Eretoxin-Ek1n_1 [Eresus cinnaberinus]
>SNX32888.1 U<sub_48</sub_-Eretoxin-Ek1b_1 [Eresus cinnaberinus]
>SNX32898.1 U<sub_11</sub_-Eretoxin-Ek1o_1 [Eresus cinnaberinus]
>SNX32901.1 U<sub_48</sub_-Eretoxin-Ek1c_1 [Eresus cinnaberinus]
>SNX32909.1 U<sub_24</sub_-Eretoxin-Ek1a_1 [Eresus cinnaberinus]
>SNX32915.1 U<sub_34</sub_-Eretoxin-Ek1b_1 [Eresus cinnaberinus]
>SNX32926.1 U<sub_33</sub_-Eretoxin-Ek1a_1 [Eresus cinnaberinus]
>SNX32932.1 U<sub_10</sub_-Eretoxin-Ek1d_1 [Eresus cinnaberinus]
>SNX32944.1 U<sub_10</sub_-Eretoxin-Ek1e_1 [Eresus cinnaberinus]
>SNX32954.1 U<sub_32</sub_-Eretoxin-Ek1a_1 [Eresus cinnaberinus]
>SNX32960.1 U<sub_57</sub_-Eretoxin-Ek1a_2 [Eresus cinnaberinus]
>SNX32972.1 U<sub_17</sub_-Eretoxin-Ek1c_1 [Eresus cinnaberinus]
>SNX32991.1 U<sub_24</sub_-Eretoxin-Ek1a_1 [Eresus cinnaberinus]
>SNX32995.1 U<sub_25</sub_-Eretoxin-Ek1a_1 [Eresus cinnaberinus]
>SNX33003.1 U<sub_11</sub_-Eretoxin-Ek1q_1 [Eresus cinnaberinus]
>SNX33019.1 U<sub_35</sub_-Eretoxin-Ek1a_1 [Eresus cinnaberinus]
>SNX33033.1 U<sub_10</sub_-Eretoxin-Ek1f_1 [Eresus cinnaberinus]
>SNX33050.1 U<sub_2</sub_-Eretoxin-Ek1a_1 [Eresus cinnaberinus]
>SNX33062.1 U<sub_11</sub_-Eretoxin-Ek1r_1 [Eresus cinnaberinus]
>SNX33071.1 U<sub_17</sub_-Eretoxin-Ek1a_1 [Eresus cinnaberinus]
>SNX33076.1 U<sub_16</sub_-Eretoxin-Ek1e_1 [Eresus cinnaberinus]
>SNX33078.1 U<sub_10</sub_-Eretoxin-Ek1g_1 [Eresus cinnaberinus]
>SNX33086.1 U<sub_11</sub_-Eretoxin-Ek1t_1 [Eresus cinnaberinus]
>SNX33107.1 U<sub_18</sub_-Eretoxin-Ek1a_1 [Eresus cinnaberinus]
>SNX33119.1 U<sub_31</sub_-Eretoxin-Ek1c_1 [Eresus cinnaberinus]
>SNX33134.1 U<sub_10</sub_-Eretoxin-Ek1h_1 [Eresus cinnaberinus]
>SNX33142.1 U<sub_49</sub_-Eretoxin-Ek1b_1 [Eresus cinnaberinus]
>SNX33148.1 U<sub_10</sub_-Eretoxin-Ek1i_1 [Eresus cinnaberinus]
>SNX33156.1 U<sub_19</sub_-Eretoxin-Ek1b_1 [Eresus cinnaberinus]
>SNX33159.1 U<sub_49</sub_-Eretoxin-Ek1c_1 [Eresus cinnaberinus]
>SNX33167.1 U<sub_11</sub_-Eretoxin-Ek1u_1 [Eresus cinnaberinus]
>SNX33174.1 U<sub_36</sub_-Eretoxin-Ek1b_1 [Eresus cinnaberinus]
>SNX33190.1 U<sub_10</sub_-Eretoxin-Ek1j_1 [Eresus cinnaberinus]
>SNX33197.1 U<sub_10</sub_-Eretoxin-Ek1j_1 [Eresus cinnaberinus]
>SNX33207.1 U<sub_37</sub_-Eretoxin-Ek1d_1 [Eresus cinnaberinus]
>SNX33214.1 U<sub_10</sub_-Eretoxin-Ek1k_1 [Eresus cinnaberinus]
>SNX33235.1 U<sub_26</sub_-Eretoxin-Ek1b_1 [Eresus cinnaberinus]
>SNX33240.1 U<sub_16</sub_-Eretoxin-Ek1f_1 [Eresus cinnaberinus]
>SNX33246.1 U<sub_11</sub_-Eretoxin-Ek1w_1 [Eresus cinnaberinus]
>SNX33251.1 U<sub_37</sub_-Eretoxin-Ek1e_1 [Eresus cinnaberinus]
>SNX33259.1 U<sub_27</sub_-Eretoxin-Ek1a_1 [Eresus cinnaberinus]
>SNX33261.1 U<sub_10</sub_-Eretoxin-Ek1l_1 [Eresus cinnaberinus]
>SNX33268.1 U<sub_50</sub_-Eretoxin-Ek1c_1 [Eresus cinnaberinus]
>SNX33274.1 U<sub_11</sub_-Eretoxin-Ek1y_1 [Eresus cinnaberinus]
>SNX33283.1 U<sub_11</sub_-Eretoxin-Ek1z_1 [Eresus cinnaberinus]
>SNX33292.1 U<sub_5</sub_-Eretoxin-Ek1b_1 [Eresus cinnaberinus]
>SNX33302.1 U<sub_17</sub_-Eretoxin-Ek1a_1 [Eresus cinnaberinus]
>SNX33312.1 U<sub_11</sub_-Eretoxin-Ek1aa_1 [Eresus cinnaberinus]
>SNX33326.1 U<sub_10</sub_-Eretoxin-Ek1m_1 [Eresus cinnaberinus]
>SNX33334.1 U<sub_11</sub_-Eretoxin-Ek1ac_1 [Eresus cinnaberinus]
>SNX33342.1 U<sub_17</sub_-Eretoxin-Ek1d_1 [Eresus cinnaberinus]
>SNX33349.1 U<sub_6</sub_-Eretoxin-Ek1u_1 [Eresus cinnaberinus]
>SNX33368.1 U<sub_10</sub_-Eretoxin-Ek1n_1 [Eresus cinnaberinus]
>SNX33376.1 U<sub_19</sub_-Eretoxin-Ek1c_1 [Eresus cinnaberinus]
>SNX33397.1 U<sub_6</sub_-Eretoxin-Ek1v_1 [Eresus cinnaberinus]
>SNX33408.1 U<sub_11</sub_-Eretoxin-Ek1ah_1 [Eresus cinnaberinus]
>SNX33420.1 U<sub_28</sub_-Eretoxin-Ek1b_1 [Eresus cinnaberinus]
>SNX33427.1 U<sub_11</sub_-Eretoxin-Ek1ag_1 [Eresus cinnaberinus]
>SNX33433.1 U<sub_24</sub_-Eretoxin-Ek1a_1 [Eresus cinnaberinus]
>SNX33441.1 U<sub_58</sub_-Eretoxin-Ek1b_1 [Eresus cinnaberinus]
>SNX33452.1 U<sub_11</sub_-Eretoxin-Ek1aj_1 [Eresus cinnaberinus]
>SNX33461.1 U<sub_10</sub_-Eretoxin-Ek1o_1 [Eresus cinnaberinus]
>SNX33466.1 U<sub_11</sub_-Eretoxin-Ek1c_1 [Eresus cinnaberinus]
>SNX33480.1 U<sub_16</sub_-Eretoxin-Ek1g_1 [Eresus cinnaberinus]
>SNX33488.1 U<sub_11</sub_-Eretoxin-Ek1ak_1 [Eresus cinnaberinus]
>SNX33492.1 U<sub_50</sub_-Eretoxin-Ek1a_2 [Eresus cinnaberinus]
>SNX33496.1 U<sub_11</sub_-Eretoxin-Ek1al_1 [Eresus cinnaberinus]
>SNX33506.1 U<sub_31</sub_-Eretoxin-Ek1d_1 [Eresus cinnaberinus]
>SNX33522.1 U<sub_38</sub_-Eretoxin-Ek1a_1 [Eresus cinnaberinus]
>SNX33532.1 U<sub_11</sub_-Eretoxin-Ek1ap_1 [Eresus cinnaberinus]
>SNX33550.1 U<sub_16</sub_-Eretoxin-Ek1h_1 [Eresus cinnaberinus]
>SNX33553.1 U<sub_11</sub_-Eretoxin-Ek1aq_1 [Eresus cinnaberinus]
>SNX33563.1 U<sub_33</sub_-Eretoxin-Ek1a_1 [Eresus cinnaberinus]
>SNX33569.1 U<sub_16</sub_-Eretoxin-Ek1i_1 [Eresus cinnaberinus]
>SNX33580.1 U<sub_32</sub_-Eretoxin-Ek1a_1 [Eresus cinnaberinus]
>SNX33586.1 U<sub_5</sub_-Eretoxin-Ek1b_2 [Eresus cinnaberinus]
>SNX33591.1 U<sub_10</sub_-Eretoxin-Ek1p_1 [Eresus cinnaberinus]
>SNX33598.1 U<sub_50</sub_-Eretoxin-Ek1a_1 [Eresus cinnaberinus]
>SNX33602.1 U<sub_11</sub_-Eretoxin-Ek1y_1 [Eresus cinnaberinus]
>SNX33608.1 U<sub_10</sub_-Eretoxin-Ek1q_1 [Eresus cinnaberinus]
>SNX33621.1 U<sub_50</sub_-Eretoxin-Ek1a_1 [Eresus cinnaberinus]
>SNX33625.1 U<sub_16</sub_-Eretoxin-Ek1d_1 [Eresus cinnaberinus]
>SNX33630.1 U<sub_16</sub_-Eretoxin-Ek1b_1 [Eresus cinnaberinus]
>SNX33638.1 U<sub_10</sub_-Eretoxin-Ek1r_1 [Eresus cinnaberinus]
>SNX33641.1 U<sub_28</sub_-Eretoxin-Ek1c_1 [Eresus cinnaberinus]
>SNX33647.1 U<sub_19</sub_-Eretoxin-Ek1b_1 [Eresus cinnaberinus]
>SNX33655.1 U<sub_31</sub_-Eretoxin-Ek1e_2 [Eresus cinnaberinus]
>SNX33665.1 U<sub_39</sub_-Eretoxin-Ek1b_1 [Eresus cinnaberinus]
>SNX33673.1 U<sub_17</sub_-Eretoxin-Ek1a_1 [Eresus cinnaberinus]
>SNX33679.1 U<sub_17</sub_-Eretoxin-Ek1b_1 [Eresus cinnaberinus]
>SNX33686.1 U<sub_24</sub_-Eretoxin-Ek1a_2 [Eresus cinnaberinus]
>SNX33689.1 U<sub_59</sub_-Eretoxin-Ek1b_1 [Eresus cinnaberinus]
>SNX33702.1 U<sub_5</sub_-Eretoxin-Ek1c_1 [Eresus cinnaberinus]
>SNX33705.1 U<sub_5</sub_-Eretoxin-Ek1d_1 [Eresus cinnaberinus]
>SNX33712.1 U<sub_3</sub_-Eretoxin-Ek1b_1 [Eresus cinnaberinus]
>SNX33720.1 U<sub_6</sub_-Eretoxin-Ek1ad_1 [Eresus cinnaberinus]
>SNX33731.1 U<sub_32</sub_-Eretoxin-Ek1b_1 [Eresus cinnaberinus]
>SNX33739.1 U<sub_10</sub_-Eretoxin-Ek1s_1 [Eresus cinnaberinus]
>SNX33750.1 U<sub_19</sub_-Eretoxin-Ek1d_1 [Eresus cinnaberinus]
>SNX33772.1 U<sub_5</sub_-Eretoxin-Ek1a_2 [Eresus cinnaberinus]
>SNX33777.1 U<sub_5</sub_-Eretoxin-Ek1e_1 [Eresus cinnaberinus]
>SNX33787.1 U<sub_11</sub_-Eretoxin-Ek1aq_1 [Eresus cinnaberinus]
>SNX33793.1 U<sub_33</sub_-Eretoxin-Ek1b_1 [Eresus cinnaberinus]
>SNX33811.1 U<sub_11</sub_-Eretoxin-Ek1au_1 [Eresus cinnaberinus]
>SNX33820.1 U<sub_10</sub_-Eretoxin-Ek1t_1 [Eresus cinnaberinus]
>SNX33838.1 U<sub_35</sub_-Eretoxin-Ek1b_1 [Eresus cinnaberinus]
>SNX33858.1 U<sub_37</sub_-Eretoxin-Ek1a_1 [Eresus cinnaberinus]
>SNX33864.1 U<sub_11</sub_-Eretoxin-Ek1aw_1 [Eresus cinnaberinus]
>SNX33872.1 U<sub_19</sub_-Eretoxin-Ek1a_1 [Eresus cinnaberinus]
>SNX33879.1 U<sub_50</sub_-Eretoxin-Ek1a_1 [Eresus cinnaberinus]
>SNX33890.1 U<sub_7</sub_-Eretoxin-Ek1a_2 [Eresus cinnaberinus]
>SNX33898.1 U<sub_37</sub_-Eretoxin-Ek1b_1 [Eresus cinnaberinus]
>SNX33908.1 U<sub_5</sub_-Eretoxin-Ek1a_3 [Eresus cinnaberinus]
>SNX33919.1 U<sub_11</sub_-Eretoxin-Ek1ay_1 [Eresus cinnaberinus]
>SNX33930.1 U<sub_40</sub_-Eretoxin-Ek1a_1 [Eresus cinnaberinus]
>SNX33932.1 U<sub_16</sub_-Eretoxin-Ek1c_1 [Eresus cinnaberinus]
>SNX33949.1 U<sub_24</sub_-Eretoxin-Ek1a_1 [Eresus cinnaberinus]
>SNX33962.1 U<sub_16</sub_-Eretoxin-Ek1d_1 [Eresus cinnaberinus]
>SNX33971.1 U<sub_25</sub_-Eretoxin-Ek1b_1 [Eresus cinnaberinus]
>SNX33974.1 U<sub_16</sub_-Eretoxin-Ek1j_1 [Eresus cinnaberinus]
>SNX33996.1 U<sub_17</sub_-Eretoxin-Ek1b_1 [Eresus cinnaberinus]
>SNX34016.1 U<sub_51</sub_-Eretoxin-Ek1a_1 [Eresus cinnaberinus]
>SNX34025.1 U<sub_41</sub_-Eretoxin-Ek1a_1 [Eresus cinnaberinus]
>SNX34036.1 U<sub_11</sub_-Eretoxin-Ek1bb_1 [Eresus cinnaberinus]
>SNX34052.1 U<sub_29</sub_-Eretoxin-Ek1a_2 [Eresus cinnaberinus]
>SNX34057.1 U<sub_5</sub_-Eretoxin-Ek1f_1 [Eresus cinnaberinus]
>SNX34072.1 U<sub_24</sub_-Eretoxin-Ek1a_3 [Eresus cinnaberinus]
>SNX34080.1 U<sub_6</sub_-Eretoxin-Ek1e_1 [Eresus cinnaberinus]
>SNX34100.1 U<sub_1</sub_-Eretoxin-Ek1a_1 [Eresus cinnaberinus]
>SNX34102.1 U<sub_19</sub_-Eretoxin-Ek1b_1 [Eresus cinnaberinus]
>SNX34113.1 U<sub_11</sub_-Eretoxin-Ek1be_1 [Eresus cinnaberinus]
>SNX34126.1 U<sub_11</sub_-Eretoxin-Ek1bf_1 [Eresus cinnaberinus]
>SNX34141.1 U<sub_16</sub_-Eretoxin-Ek1k_1 [Eresus cinnaberinus]
>SNX34146.1 U<sub_17</sub_-Eretoxin-Ek1f_1 [Eresus cinnaberinus]
>SNX34166.1 U<sub_50</sub_-Eretoxin-Ek1a_2 [Eresus cinnaberinus]
>SNX34177.1 U<sub_24</sub_-Eretoxin-Ek1a_3 [Eresus cinnaberinus]
>SNX34188.1 U<sub_17</sub_-Eretoxin-Ek1b_1 [Eresus cinnaberinus]
>SNX34198.1 U<sub_5</sub_-Eretoxin-Ek1b_1 [Eresus cinnaberinus]
>SNX34205.1 U<sub_10</sub_-Eretoxin-Ek1u_1 [Eresus cinnaberinus]
>SNX34222.1 U<sub_11</sub_-Eretoxin-Ek1bi_1 [Eresus cinnaberinus]
>SNX34232.1 U<sub_11</sub_-Eretoxin-Ek1bj_1 [Eresus cinnaberinus]
>SNX34236.1 U<sub_10</sub_-Eretoxin-Ek1v_1 [Eresus cinnaberinus]
>SNX34247.1 U<sub_6</sub_-Eretoxin-Ek1n_1 [Eresus cinnaberinus]
>SNX34256.1 U<sub_47</sub_-Eretoxin-Ek1e_1 [Eresus cinnaberinus]
>SNX34271.1 U<sub_10</sub_-Eretoxin-Ek1q_1 [Eresus cinnaberinus]
>SNX34285.1 U<sub_11</sub_-Eretoxin-Ek1bk_1 [Eresus cinnaberinus]
>SNX34294.1 U<sub_17</sub_-Eretoxin-Ek1a_1 [Eresus cinnaberinus]
>SNX34302.1 U<sub_8</sub_-Eretoxin-Ek1c_1 [Eresus cinnaberinus]
>SNX34309.1 U<sub_28</sub_-Eretoxin-Ek1e_1 [Eresus cinnaberinus]
>SNX34316.1 U<sub_16</sub_-Eretoxin-Ek1d_1 [Eresus cinnaberinus]
>SNX34323.1 U<sub_11</sub_-Eretoxin-Ek1w_1 [Eresus cinnaberinus]
>SNX34341.1 U<sub_32</sub_-Eretoxin-Ek1a_2 [Eresus cinnaberinus]
>SNX34347.1 U<sub_6</sub_-Eretoxin-Ek1k_1 [Eresus cinnaberinus]
>SNX34359.1 U<sub_31</sub_-Eretoxin-Ek1f_1 [Eresus cinnaberinus]
>SNX34370.1 U<sub_6</sub_-Eretoxin-Ek1p_1 [Eresus cinnaberinus]
>SNX34383.1 U<sub_48</sub_-Eretoxin-Ek1a_1 [Eresus cinnaberinus]
>SNX34385.1 U<sub_32</sub_-Eretoxin-Ek1b_1 [Eresus cinnaberinus]
>SNX34398.1 U<sub_11</sub_-Eretoxin-Ek1bl_1 [Eresus cinnaberinus]
>SNX34419.1 U<sub_17</sub_-Eretoxin-Ek1g_1 [Eresus cinnaberinus]
>SNX34421.1 U<sub_11</sub_-Eretoxin-Ek1bm_1 [Eresus cinnaberinus]
>SNX34440.1 U<sub_48</sub_-Eretoxin-Ek1e_1 [Eresus cinnaberinus]
>SNX34454.1 U<sub_5</sub_-Eretoxin-Ek1g_1 [Eresus cinnaberinus]
>SNX34464.1 U<sub_6</sub_-Eretoxin-Ek1q_1 [Eresus cinnaberinus]
>SNX34475.1 U<sub_10</sub_-Eretoxin-Ek1w_1 [Eresus cinnaberinus]
>SNX34485.1 U<sub_10</sub_-Eretoxin-Ek1x_1 [Eresus cinnaberinus]
>SNX34492.1 U<sub_11</sub_-Eretoxin-Ek1bn_1 [Eresus cinnaberinus]
>SNX34499.1 U<sub_12</sub_-Eretoxin-Ek1e_1 [Eresus cinnaberinus]
>SNX34505.1 U<sub_10</sub_-Eretoxin-Ek1y_1 [Eresus cinnaberinus]
>SNX34516.1 U<sub_11</sub_-Eretoxin-Ek1bo_1 [Eresus cinnaberinus]
>SNX34523.1 U<sub_42</sub_-Eretoxin-Ek1c_1 [Eresus cinnaberinus]
>SNX34533.1 U<sub_37</sub_-Eretoxin-Ek1f_1 [Eresus cinnaberinus]
>SNX34548.1 U<sub_11</sub_-Eretoxin-Ek1bp_1 [Eresus cinnaberinus]
>SNX34559.1 U<sub_32</sub_-Eretoxin-Ek1a_1 [Eresus cinnaberinus]
>SNX34565.1 U<sub_58</sub_-Eretoxin-Ek1a_1 [Eresus cinnaberinus]
>SNX34578.1 U<sub_16</sub_-Eretoxin-Ek1l_1 [Eresus cinnaberinus]
>SNX34601.1 U<sub_61</sub_-Eretoxin-Ek1c_1 [Eresus cinnaberinus]
>SNX34614.1 U<sub_40</sub_-Eretoxin-Ek1a_1 [Eresus cinnaberinus]
>SNX34638.1 U<sub_47</sub_-Eretoxin-Ek1a_1 [Eresus cinnaberinus]
>SNX34643.1 U<sub_11</sub_-Eretoxin-Ek1br_1 [Eresus cinnaberinus]
>SNX34650.1 U<sub_59</sub_-Eretoxin-Ek1a_1 [Eresus cinnaberinus]
>SNX34654.1 U<sub_17</sub_-Eretoxin-Ek1a_1 [Eresus cinnaberinus]
>SNX34673.1 U<sub_17</sub_-Eretoxin-Ek1a_1 [Eresus cinnaberinus]
>SNX34681.1 U<sub_26</sub_-Eretoxin-Ek1a_1 [Eresus cinnaberinus]
>SNX34688.1 U<sub_16</sub_-Eretoxin-Ek1b_1 [Eresus cinnaberinus]
>SNX34708.1 U<sub_20</sub_-Eretoxin-Ek1b_1 [Eresus cinnaberinus]
>SNX34720.1 U<sub_17</sub_-Eretoxin-Ek1a_1 [Eresus cinnaberinus]
>SNX34732.1 U<sub_16</sub_-Eretoxin-Ek1m_1 [Eresus cinnaberinus]
>SNX34735.1 U<sub_39</sub_-Eretoxin-Ek1d_1 [Eresus cinnaberinus]
>SNX34753.1 U<sub_30</sub_-Eretoxin-Ek1a_1 [Eresus cinnaberinus]
>SNX34762.1 U<sub_11</sub_-Eretoxin-Ek1bt_1 [Eresus cinnaberinus]
>SNX34771.1 U<sub_10</sub_-Eretoxin-Ek1z_1 [Eresus cinnaberinus]
>SNX34776.1 U<sub_11</sub_-Eretoxin-Ek1n_1 [Eresus cinnaberinus]
>SNX34781.1 U<sub_11</sub_-Eretoxin-Ek1c_1 [Eresus cinnaberinus]
>SNX34795.1 U<sub_16</sub_-Eretoxin-Ek1h_1 [Eresus cinnaberinus]
>SNX34809.1 U<sub_10</sub_-Eretoxin-Ek1aa_1 [Eresus cinnaberinus]
>SNX34817.1 U<sub_10</sub_-Eretoxin-Ek1ab_1 [Eresus cinnaberinus]
>SNX34824.1 U<sub_10</sub_-Eretoxin-Ek1ac_1 [Eresus cinnaberinus]
>SNX34833.1 U<sub_32</sub_-Eretoxin-Ek1c_1 [Eresus cinnaberinus]
>SNX34844.1 U<sub_31</sub_-Eretoxin-Ek1g_1 [Eresus cinnaberinus]
>SNX34868.1 U<sub_11</sub_-Eretoxin-Ek1bw_1 [Eresus cinnaberinus]
>SNX34873.1 U<sub_11</sub_-Eretoxin-Ek1bx_1 [Eresus cinnaberinus]
>SNX34905.1 U<sub_16</sub_-Eretoxin-Ek1b_1 [Eresus cinnaberinus]
>SNX34918.1 U<sub_12</sub_-Eretoxin-Ek1b_1 [Eresus cinnaberinus]
>SNX34925.1 U<sub_11</sub_-Eretoxin-Ek1c_1 [Eresus cinnaberinus]
>SNX34935.1 U<sub_10</sub_-Eretoxin-Ek1ad_1 [Eresus cinnaberinus]
>SNX34951.1 U<sub_11</sub_-Eretoxin-Ek1ca_1 [Eresus cinnaberinus]
>SNX34955.1 U<sub_11</sub_-Eretoxin-Ek1x_1 [Eresus cinnaberinus]
>SNX34961.1 U<sub_10</sub_-Eretoxin-Ek1ae_1 [Eresus cinnaberinus]
>SNX34968.1 U<sub_17</sub_-Eretoxin-Ek1f_1 [Eresus cinnaberinus]
>SNX34977.1 U<sub_11</sub_-Eretoxin-Ek1c_1 [Eresus cinnaberinus]
>SNX34983.1 U<sub_9</sub_-Eretoxin-Ek1a_1 [Eresus cinnaberinus]
>SNX34989.1 U<sub_31</sub_-Eretoxin-Ek1h_1 [Eresus cinnaberinus]
>SNX35002.1 U<sub_10</sub_-Eretoxin-Ek1af_1 [Eresus cinnaberinus]
>SNX35009.1 U<sub_11</sub_-Eretoxin-Ek1cb_1 [Eresus cinnaberinus]
>SNX35024.1 U<sub_5</sub_-Eretoxin-Ek1a_4 [Eresus cinnaberinus]
>SNX35030.1 U<sub_16</sub_-Eretoxin-Ek1k_1 [Eresus cinnaberinus]
>SNX35036.1 U<sub_37</sub_-Eretoxin-Ek1k_1 [Eresus cinnaberinus]
>SNX35048.1 U<sub_16</sub_-Eretoxin-Ek1l_1 [Eresus cinnaberinus]
>SNX35062.1 U<sub_10</sub_-Eretoxin-Ek1ag_1 [Eresus cinnaberinus]
>SNX35075.1 U<sub_24</sub_-Eretoxin-Ek1d_1 [Eresus cinnaberinus]
>SNX35080.1 U<sub_32</sub_-Eretoxin-Ek1d_1 [Eresus cinnaberinus]
>SNX35086.1 U<sub_43</sub_-Eretoxin-Ek1c_1 [Eresus cinnaberinus]
>SNX35097.1 U<sub_32</sub_-Eretoxin-Ek1e_1 [Eresus cinnaberinus]
>SNX35110.1 U<sub_17</sub_-Eretoxin-Ek1a_1 [Eresus cinnaberinus]
>SNX35117.1 U<sub_21</sub_-Eretoxin-Ek1b_1 [Eresus cinnaberinus]
>SNX35125.1 U<sub_10</sub_-Eretoxin-Ek1ah_1 [Eresus cinnaberinus]
>SNX35132.1 U<sub_34</sub_-Eretoxin-Ek1e_1 [Eresus cinnaberinus]
>SNX35142.1 U<sub_10</sub_-Eretoxin-Ek1ai_1 [Eresus cinnaberinus]
>SNX35152.1 U<sub_17</sub_-Eretoxin-Ek1a_1 [Eresus cinnaberinus]
>SNX35158.1 U<sub_10</sub_-Eretoxin-Ek1aj_1 [Eresus cinnaberinus]
>SNX35164.1 U<sub_31</sub_-Eretoxin-Ek1i_2 [Eresus cinnaberinus]
>SNX35167.1 U<sub_20</sub_-Eretoxin-Ek1c_1 [Eresus cinnaberinus]
>SNX35178.1 U<sub_43</sub_-Eretoxin-Ek1d_1 [Eresus cinnaberinus]
>SNX35182.1 U<sub_43</sub_-Eretoxin-Ek1d_2 [Eresus cinnaberinus]
>SNX35185.1 U<sub_22</sub_-Eretoxin-Ek1a_1 [Eresus cinnaberinus]
>SNX35195.1 U<sub_42</sub_-Eretoxin-Ek1b_1 [Eresus cinnaberinus]
>SNX35200.1 U<sub_52</sub_-Eretoxin-Ek1a_1 [Eresus cinnaberinus]
>SNX35208.1 U<sub_17</sub_-Eretoxin-Ek1h_1 [Eresus cinnaberinus]
>SNX35216.1 U<sub_39</sub_-Eretoxin-Ek1a_1 [Eresus cinnaberinus]
>SNX35220.1 U<sub_48</sub_-Eretoxin-Ek1a_2 [Eresus cinnaberinus]
>SNX35229.1 U<sub_5</sub_-Eretoxin-Ek1a_4 [Eresus cinnaberinus]
>SNX35236.1 U<sub_11</sub_-Eretoxin-Ek1b_1 [Eresus cinnaberinus]
>SNX35243.1 U<sub_11</sub_-Eretoxin-Ek1a_1 [Eresus cinnaberinus]
>SNX35249.1 U<sub_49</sub_-Eretoxin-Ek1a_1 [Eresus cinnaberinus]
>SNX35256.1 U<sub_28</sub_-Eretoxin-Ek1a_1 [Eresus cinnaberinus]
>SNX35262.1 U<sub_10</sub_-Eretoxin-Ek1ak_1 [Eresus cinnaberinus]
>SNX35268.1 U<sub_25</sub_-Eretoxin-Ek1a_2 [Eresus cinnaberinus]
>SNX35278.1 U<sub_10</sub_-Eretoxin-Ek1af_1 [Eresus cinnaberinus]
>SNX35290.1 U<sub_10</sub_-Eretoxin-Ek1al_1 [Eresus cinnaberinus]
>SNX35300.1 U<sub_34</sub_-Eretoxin-Ek1a_1 [Eresus cinnaberinus]
>SNX35310.1 U<sub_11</sub_-Eretoxin-Ek1c_1 [Eresus cinnaberinus]
>SNX35315.1 U<sub_16</sub_-Eretoxin-Ek1n_1 [Eresus cinnaberinus]
>SNX35320.1 U<sub_10</sub_-Eretoxin-Ek1am_1 [Eresus cinnaberinus]
>SNX35325.1 U<sub_10</sub_-Eretoxin-Ek1j_1 [Eresus cinnaberinus]
>SNX35333.1 U<sub_11</sub_-Eretoxin-Ek1d_1 [Eresus cinnaberinus]
>SNX35337.1 U<sub_24</sub_-Eretoxin-Ek1b_1 [Eresus cinnaberinus]
>SNX35342.1 U<sub_11</sub_-Eretoxin-Ek1e_1 [Eresus cinnaberinus]
>SNX35347.1 U<sub_25</sub_-Eretoxin-Ek1a_3 [Eresus cinnaberinus]
>SNX35352.1 U<sub_17</sub_-Eretoxin-Ek1b_1 [Eresus cinnaberinus]
>SNX35354.1 U<sub_10</sub_-Eretoxin-Ek1an_1 [Eresus cinnaberinus]
>SNX35373.1 U<sub_31</sub_-Eretoxin-Ek1j_1 [Eresus cinnaberinus]
>SNX35383.1 U<sub_10</sub_-Eretoxin-Ek1ao_1 [Eresus cinnaberinus]
>SNX35390.1 U<sub_11</sub_-Eretoxin-Ek1f_1 [Eresus cinnaberinus]
>SNX35393.1 U<sub_6</sub_-Eretoxin-Ek1f_1 [Eresus cinnaberinus]
>SNX35398.1 U<sub_10</sub_-Eretoxin-Ek1ap_1 [Eresus cinnaberinus]
>SNX35406.1 U<sub_31</sub_-Eretoxin-Ek1k_1 [Eresus cinnaberinus]
>SNX35425.1 U<sub_11</sub_-Eretoxin-Ek1h_1 [Eresus cinnaberinus]
>SNX35430.1 U<sub_8</sub_-Eretoxin-Ek1b_1 [Eresus cinnaberinus]
>SNX35438.1 U<sub_11</sub_-Eretoxin-Ek1b_1 [Eresus cinnaberinus]
>SNX35445.1 U<sub_11</sub_-Eretoxin-Ek1i_1 [Eresus cinnaberinus]
>SNX35449.1 U<sub_11</sub_-Eretoxin-Ek1k_1 [Eresus cinnaberinus]
>SNX35456.1 U<sub_12</sub_-Eretoxin-Ek1d_1 [Eresus cinnaberinus]
>SNX35461.1 U<sub_24</sub_-Eretoxin-Ek1a_1 [Eresus cinnaberinus]
>SNX35467.1 U<sub_24</sub_-Eretoxin-Ek1a_2 [Eresus cinnaberinus]
>SNX35476.1 U<sub_7</sub_-Eretoxin-Ek1a_1 [Eresus cinnaberinus]
>SNX35483.1 U<sub_11</sub_-Eretoxin-Ek1l_1 [Eresus cinnaberinus]
>SNX35490.1 U<sub_29</sub_-Eretoxin-Ek1a_1 [Eresus cinnaberinus]
>SNX35497.1 U<sub_7</sub_-Eretoxin-Ek1a_1 [Eresus cinnaberinus]
>SNX35505.1 U<sub_13</sub_-Eretoxin-Ek1a_1 [Eresus cinnaberinus]
>SNX35517.1 U<sub_10</sub_-Eretoxin-Ek1aq_1 [Eresus cinnaberinus]
>SNX35523.1 U<sub_10</sub_-Eretoxin-Ek1ar_1 [Eresus cinnaberinus]
>SNX35528.1 U<sub_14</sub_-Eretoxin-Ek1a_1 [Eresus cinnaberinus]
>SNX35546.1 U<sub_50</sub_-Eretoxin-Ek1a_1 [Eresus cinnaberinus]
>SNX35552.1 U<sub_50</sub_-Eretoxin-Ek1b_1 [Eresus cinnaberinus]
>SNX35559.1 U<sub_14</sub_-Eretoxin-Ek1b_1 [Eresus cinnaberinus]
>SNX35565.1 U<sub_31</sub_-Eretoxin-Ek1e_1 [Eresus cinnaberinus]
>SNX35578.1 U<sub_10</sub_-Eretoxin-Ek1as_1 [Eresus cinnaberinus]
>SNX35581.1 U<sub_34</sub_-Eretoxin-Ek1c_1 [Eresus cinnaberinus]
>SNX35592.1 U<sub_16</sub_-Eretoxin-Ek1o_1 [Eresus cinnaberinus]
>SNX35595.1 U<sub_5</sub_-Eretoxin-Ek1h_1 [Eresus cinnaberinus]
>SNX35599.1 U<sub_16</sub_-Eretoxin-Ek1d_1 [Eresus cinnaberinus]
>SNX35605.1 U<sub_17</sub_-Eretoxin-Ek1a_1 [Eresus cinnaberinus]
>SNX35609.1 U<sub_11</sub_-Eretoxin-Ek1p_1 [Eresus cinnaberinus]
>SNX35615.1 U<sub_7</sub_-Eretoxin-Ek1a_2 [Eresus cinnaberinus]
>SNX35624.1 U<sub_40</sub_-Eretoxin-Ek1a_1 [Eresus cinnaberinus]
>SNX35629.1 U<sub_11</sub_-Eretoxin-Ek1s_1 [Eresus cinnaberinus]
>SNX35631.1 U<sub_17</sub_-Eretoxin-Ek1c_1 [Eresus cinnaberinus]
>SNX35636.1 U<sub_47</sub_-Eretoxin-Ek1b_2 [Eresus cinnaberinus]
>SNX35639.1 U<sub_11</sub_-Eretoxin-Ek1v_1 [Eresus cinnaberinus]
>SNX35645.1 U<sub_8</sub_-Eretoxin-Ek1c_1 [Eresus cinnaberinus]
>SNX35650.1 U<sub_31</sub_-Eretoxin-Ek1l_1 [Eresus cinnaberinus]
>SNX35663.1 U<sub_24</sub_-Eretoxin-Ek1a_1 [Eresus cinnaberinus]
>SNX35673.1 U<sub_17</sub_-Eretoxin-Ek1b_1 [Eresus cinnaberinus]
>SNX35695.1 U<sub_11</sub_-Eretoxin-Ek1x_1 [Eresus cinnaberinus]
>SNX35697.1 U<sub_31</sub_-Eretoxin-Ek1m_1 [Eresus cinnaberinus]
>SNX35702.1 U<sub_40</sub_-Eretoxin-Ek1b_1 [Eresus cinnaberinus]
>SNX35712.1 U<sub_10</sub_-Eretoxin-Ek1at_1 [Eresus cinnaberinus]
>SNX35719.1 U<sub_53</sub_-Eretoxin-Ek1a_1 [Eresus cinnaberinus]
>SNX35727.1 U<sub_11</sub_-Eretoxin-Ek1ab_1 [Eresus cinnaberinus]
>SNX35731.1 U<sub_37</sub_-Eretoxin-Ek1g_1 [Eresus cinnaberinus]
>SNX35740.1 U<sub_29</sub_-Eretoxin-Ek1a_2 [Eresus cinnaberinus]
>SNX35742.1 U<sub_11</sub_-Eretoxin-Ek1ad_1 [Eresus cinnaberinus]
>SNX35744.1 U<sub_11</sub_-Eretoxin-Ek1ae_1 [Eresus cinnaberinus]
>SNX35751.1 U<sub_11</sub_-Eretoxin-Ek1af_1 [Eresus cinnaberinus]
>SNX35754.1 U<sub_10</sub_-Eretoxin-Ek1au_1 [Eresus cinnaberinus]
>SNX35755.1 U<sub_20</sub_-Eretoxin-Ek1a_1 [Eresus cinnaberinus]
>SNX35763.1 U<sub_17</sub_-Eretoxin-Ek1e_1 [Eresus cinnaberinus]
>SNX35776.1 U<sub_10</sub_-Eretoxin-Ek1av_1 [Eresus cinnaberinus]
>SNX35782.1 U<sub_11</sub_-Eretoxin-Ek1ai_1 [Eresus cinnaberinus]
>SNX35787.1 U<sub_6</sub_-Eretoxin-Ek1w_1 [Eresus cinnaberinus]
>SNX35792.1 U<sub_5</sub_-Eretoxin-Ek1i_1 [Eresus cinnaberinus]
>SNX35798.1 U<sub_37</sub_-Eretoxin-Ek1i_1 [Eresus cinnaberinus]
>SNX35805.1 U<sub_61</sub_-Eretoxin-Ek1b_1 [Eresus cinnaberinus]
>SNX35813.1 U<sub_24</sub_-Eretoxin-Ek1a_3 [Eresus cinnaberinus]
>SNX35819.1 U<sub_11</sub_-Eretoxin-Ek1am_1 [Eresus cinnaberinus]
>SNX35824.1 U<sub_11</sub_-Eretoxin-Ek1an_1 [Eresus cinnaberinus]
>SNX35830.1 U<sub_17</sub_-Eretoxin-Ek1b_1 [Eresus cinnaberinus]
>SNX35835.1 U<sub_16</sub_-Eretoxin-Ek1p_1 [Eresus cinnaberinus]
>SNX35844.1 U<sub_11</sub_-Eretoxin-Ek1ao_1 [Eresus cinnaberinus]
>SNX35848.1 U<sub_32</sub_-Eretoxin-Ek1a_1 [Eresus cinnaberinus]
>SNX35850.1 U<sub_10</sub_-Eretoxin-Ek1aw_1 [Eresus cinnaberinus]
>SNX35855.1 U<sub_36</sub_-Eretoxin-Ek1c_1 [Eresus cinnaberinus]
>SNX35859.1 U<sub_16</sub_-Eretoxin-Ek1q_1 [Eresus cinnaberinus]
>SNX35862.1 U<sub_10</sub_-Eretoxin-Ek1ax_1 [Eresus cinnaberinus]
>SNX35870.1 U<sub_34</sub_-Eretoxin-Ek1d_1 [Eresus cinnaberinus]
>SNX35880.1 U<sub_37</sub_-Eretoxin-Ek1j_1 [Eresus cinnaberinus]
>SNX35881.1 U<sub_5</sub_-Eretoxin-Ek1j_1 [Eresus cinnaberinus]
>SNX35889.1 U<sub_10</sub_-Eretoxin-Ek1ay_1 [Eresus cinnaberinus]
>SNX35895.1 U<sub_24</sub_-Eretoxin-Ek1c_1 [Eresus cinnaberinus]
>SNX35900.1 U<sub_4</sub_-Eretoxin-Ek1a_1 [Eresus cinnaberinus]
>SNX35901.1 U<sub_17</sub_-Eretoxin-Ek1a_1 [Eresus cinnaberinus]
>SNX35904.1 U<sub_16</sub_-Eretoxin-Ek1r_1 [Eresus cinnaberinus]
>SNX35911.1 U<sub_20</sub_-Eretoxin-Ek1a_1 [Eresus cinnaberinus]
>SNX35919.1 U<sub_16</sub_-Eretoxin-Ek1b_1 [Eresus cinnaberinus]
>SNX35929.1 U<sub_31</sub_-Eretoxin-Ek1a_1 [Eresus cinnaberinus]
>SNX35933.1 U<sub_54</sub_-Eretoxin-Ek1a_1 [Eresus cinnaberinus]
>SNX35936.1 U<sub_10</sub_-Eretoxin-Ek1az_1 [Eresus cinnaberinus]
>SNX35943.1 U<sub_11</sub_-Eretoxin-Ek1ar_1 [Eresus cinnaberinus]
>SNX35947.1 U<sub_6</sub_-Eretoxin-Ek1ac_1 [Eresus cinnaberinus]
>SNX35955.1 U<sub_48</sub_-Eretoxin-Ek1d_1 [Eresus cinnaberinus]
>SNX35960.1 U<sub_58</sub_-Eretoxin-Ek1c_1 [Eresus cinnaberinus]
>SNX35966.1 U<sub_6</sub_-Eretoxin-Ek1ae_1 [Eresus cinnaberinus]
>SNX35970.1 U<sub_11</sub_-Eretoxin-Ek1as_1 [Eresus cinnaberinus]
>SNX35971.1 U<sub_11</sub_-Eretoxin-Ek1at_1 [Eresus cinnaberinus]
>SNX35978.1 U<sub_11</sub_-Eretoxin-Ek1f_1 [Eresus cinnaberinus]
>SNX35984.1 U<sub_55</sub_-Eretoxin-Ek1a_1 [Eresus cinnaberinus]
>SNX35987.1 U<sub_12</sub_-Eretoxin-Ek1f_1 [Eresus cinnaberinus]
>SNX35989.1 U<sub_44</sub_-Eretoxin-Ek1a_1 [Eresus cinnaberinus]
>SNX35992.1 U<sub_3</sub_-Eretoxin-Ek1a_1 [Eresus cinnaberinus]
>SNX35993.1 U<sub_32</sub_-Eretoxin-Ek1a_1 [Eresus cinnaberinus]
>SNX35998.1 U<sub_11</sub_-Eretoxin-Ek1av_1 [Eresus cinnaberinus]
>SNX36002.1 U<sub_10</sub_-Eretoxin-Ek1ba_1 [Eresus cinnaberinus]
>SNX36014.1 U<sub_11</sub_-Eretoxin-Ek1aq_1 [Eresus cinnaberinus]
>SNX36015.1 U<sub_11</sub_-Eretoxin-Ek1aq_1 [Eresus cinnaberinus]
>SNX36030.1 U<sub_32</sub_-Eretoxin-Ek1a_2 [Eresus cinnaberinus]
>SNX36033.1 U<sub_11</sub_-Eretoxin-Ek1ax_1 [Eresus cinnaberinus]
>SNX36037.1 U<sub_17</sub_-Eretoxin-Ek1f_1 [Eresus cinnaberinus]
>SNX36040.1 U<sub_8</sub_-Eretoxin-Ek1a_1 [Eresus cinnaberinus]
>SNX36047.1 U<sub_6</sub_-Eretoxin-Ek1b_1 [Eresus cinnaberinus]
>SNX36053.1 U<sub_57</sub_-Eretoxin-Ek1a_2 [Eresus cinnaberinus]
>SNX36059.1 U<sub_32</sub_-Eretoxin-Ek1a_1 [Eresus cinnaberinus]
>SNX36069.1 U<sub_21</sub_-Eretoxin-Ek1a_1 [Eresus cinnaberinus]
>SNX36076.1 U<sub_6</sub_-Eretoxin-Ek1c_1 [Eresus cinnaberinus]
>SNX36080.1 U<sub_11</sub_-Eretoxin-Ek1az_1 [Eresus cinnaberinus]
>SNX36089.1 U<sub_29</sub_-Eretoxin-Ek1a_3 [Eresus cinnaberinus]
>SNX36093.1 U<sub_19</sub_-Eretoxin-Ek1b_1 [Eresus cinnaberinus]
>SNX36099.1 U<sub_11</sub_-Eretoxin-Ek1ba_1 [Eresus cinnaberinus]
>SNX36103.1 U<sub_10</sub_-Eretoxin-Ek1bb_1 [Eresus cinnaberinus]
>SNX36104.1 U<sub_31</sub_-Eretoxin-Ek1n_1 [Eresus cinnaberinus]
>SNX36117.1 U<sub_16</sub_-Eretoxin-Ek1s_1 [Eresus cinnaberinus]
>SNX36121.1 U<sub_10</sub_-Eretoxin-Ek1bc_1 [Eresus cinnaberinus]
>SNX36126.1 U<sub_45</sub_-Eretoxin-Ek1a_1 [Eresus cinnaberinus]
>SNX36131.1 U<sub_11</sub_-Eretoxin-Ek1bc_1 [Eresus cinnaberinus]
>SNX36140.1 U<sub_36</sub_-Eretoxin-Ek1a_1 [Eresus cinnaberinus]
>SNX36144.1 U<sub_28</sub_-Eretoxin-Ek1d_1 [Eresus cinnaberinus]
>SNX36149.1 U<sub_11</sub_-Eretoxin-Ek1bd_1 [Eresus cinnaberinus]
>SNX36154.1 U<sub_31</sub_-Eretoxin-Ek1o_1 [Eresus cinnaberinus]
>SNX36159.1 U<sub_10</sub_-Eretoxin-Ek1bd_1 [Eresus cinnaberinus]
>SNX36162.1 U<sub_11</sub_-Eretoxin-Ek1h_1 [Eresus cinnaberinus]
>SNX36166.1 U<sub_11</sub_-Eretoxin-Ek1bg_1 [Eresus cinnaberinus]
>SNX36186.1 U<sub_61</sub_-Eretoxin-Ek1e_1 [Eresus cinnaberinus]
>SNX36200.1 U<sub_11</sub_-Eretoxin-Ek1bh_1 [Eresus cinnaberinus]
>SNX36208.1 U<sub_6</sub_-Eretoxin-Ek1h_1 [Eresus cinnaberinus]
>SNX36219.1 U<sub_31</sub_-Eretoxin-Ek1p_1 [Eresus cinnaberinus]
>SNX36225.1 U<sub_6</sub_-Eretoxin-Ek1i_1 [Eresus cinnaberinus]
>SNX36228.1 U<sub_6</sub_-Eretoxin-Ek1k_1 [Eresus cinnaberinus]
>SNX36233.1 U<sub_10</sub_-Eretoxin-Ek1be_1 [Eresus cinnaberinus]
>SNX36244.1 U<sub_6</sub_-Eretoxin-Ek1l_1 [Eresus cinnaberinus]
>SNX36255.1 U<sub_20</sub_-Eretoxin-Ek1a_1 [Eresus cinnaberinus]
>SNX36260.1 U<sub_12</sub_-Eretoxin-Ek1a_1 [Eresus cinnaberinus]
>SNX36265.1 U<sub_16</sub_-Eretoxin-Ek1t_1 [Eresus cinnaberinus]
>SNX36268.1 U<sub_11</sub_-Eretoxin-Ek1f_1 [Eresus cinnaberinus]
>SNX36273.1 U<sub_56</sub_-Eretoxin-Ek1a_1 [Eresus cinnaberinus]
>SNX36277.1 U<sub_10</sub_-Eretoxin-Ek1bf_1 [Eresus cinnaberinus]
>SNX36284.1 U<sub_49</sub_-Eretoxin-Ek1d_1 [Eresus cinnaberinus]
>SNX36295.1 U<sub_37</sub_-Eretoxin-Ek1c_1 [Eresus cinnaberinus]
>SNX36304.1 U<sub_10</sub_-Eretoxin-Ek1bg_1 [Eresus cinnaberinus]
>SNX36311.1 U<sub_43</sub_-Eretoxin-Ek1b_1 [Eresus cinnaberinus]
>SNX36315.1 U<sub_24</sub_-Eretoxin-Ek1a_3 [Eresus cinnaberinus]
>SNX36318.1 U<sub_6</sub_-Eretoxin-Ek1f_1 [Eresus cinnaberinus]
>SNX36330.1 U<sub_10</sub_-Eretoxin-Ek1bh_1 [Eresus cinnaberinus]
>SNX36332.1 U<sub_17</sub_-Eretoxin-Ek1a_1 [Eresus cinnaberinus]
>SNX36340.1 U<sub_10</sub_-Eretoxin-Ek1bi_1 [Eresus cinnaberinus]
>SNX36348.1 U<sub_16</sub_-Eretoxin-Ek1u_1 [Eresus cinnaberinus]
>SNX36351.1 U<sub_4</sub_-Eretoxin-Ek1b_1 [Eresus cinnaberinus]
>SNX36357.1 U<sub_47</sub_-Eretoxin-Ek1f_1 [Eresus cinnaberinus]
>SNX36360.1 U<sub_10</sub_-Eretoxin-Ek1ba_2 [Eresus cinnaberinus]
>SNX36370.1 U<sub_17</sub_-Eretoxin-Ek1c_1 [Eresus cinnaberinus]
>SNX36372.1 U<sub_10</sub_-Eretoxin-Ek1bj_1 [Eresus cinnaberinus]
>SNX36377.1 U<sub_5</sub_-Eretoxin-Ek1k_1 [Eresus cinnaberinus]
>SNX36386.1 U<sub_10</sub_-Eretoxin-Ek1bk_1 [Eresus cinnaberinus]
>SNX36396.1 U<sub_16</sub_-Eretoxin-Ek1d_1 [Eresus cinnaberinus]
>SNX36402.1 U<sub_16</sub_-Eretoxin-Ek1v_1 [Eresus cinnaberinus]
>SNX36405.1 U<sub_6</sub_-Eretoxin-Ek1s_1 [Eresus cinnaberinus]
>SNX36414.1 U<sub_10</sub_-Eretoxin-Ek1m_1 [Eresus cinnaberinus]
>SNX36422.1 U<sub_29</sub_-Eretoxin-Ek1a_2 [Eresus cinnaberinus]
>SNX36428.1 U<sub_49</sub_-Eretoxin-Ek1e_1 [Eresus cinnaberinus]
>SNX36431.1 U<sub_11</sub_-Eretoxin-Ek1bq_1 [Eresus cinnaberinus]
>SNX36439.1 U<sub_17</sub_-Eretoxin-Ek1b_1 [Eresus cinnaberinus]
>SNX36441.1 U<sub_29</sub_-Eretoxin-Ek1a_2 [Eresus cinnaberinus]
>SNX36449.1 U<sub_10</sub_-Eretoxin-Ek1bl_1 [Eresus cinnaberinus]
>SNX36458.1 U<sub_5</sub_-Eretoxin-Ek1l_1 [Eresus cinnaberinus]
>SNX36463.1 U<sub_8</sub_-Eretoxin-Ek1d_1 [Eresus cinnaberinus]
>SNX36467.1 U<sub_20</sub_-Eretoxin-Ek1a_1 [Eresus cinnaberinus]
>SNX36473.1 U<sub_8</sub_-Eretoxin-Ek1e_1 [Eresus cinnaberinus]
>SNX36478.1 U<sub_39</sub_-Eretoxin-Ek1c_1 [Eresus cinnaberinus]
>SNX36482.1 U<sub_37</sub_-Eretoxin-Ek1h_1 [Eresus cinnaberinus]
>SNX36486.1 U<sub_50</sub_-Eretoxin-Ek1a_1 [Eresus cinnaberinus]
>SNX36492.1 U<sub_16</sub_-Eretoxin-Ek1w_1 [Eresus cinnaberinus]
>SNX36496.1 U<sub_11</sub_-Eretoxin-Ek1bs_1 [Eresus cinnaberinus]
>SNX36504.1 U<sub_6</sub_-Eretoxin-Ek1y_1 [Eresus cinnaberinus]
>SNX36508.1 U<sub_29</sub_-Eretoxin-Ek1a_2 [Eresus cinnaberinus]
>SNX36513.1 U<sub_11</sub_-Eretoxin-Ek1bu_1 [Eresus cinnaberinus]
>SNX36517.1 U<sub_46</sub_-Eretoxin-Ek1a_1 [Eresus cinnaberinus]
>SNX36524.1 U<sub_24</sub_-Eretoxin-Ek1a_3 [Eresus cinnaberinus]
>SNX36529.1 U<sub_47</sub_-Eretoxin-Ek1c_1 [Eresus cinnaberinus]
>SNX36532.1 U<sub_31</sub_-Eretoxin-Ek1i_1 [Eresus cinnaberinus]
>SNX36534.1 U<sub_31</sub_-Eretoxin-Ek1q_1 [Eresus cinnaberinus]
>SNX36540.1 U<sub_11</sub_-Eretoxin-Ek1bv_1 [Eresus cinnaberinus]
>SNX36541.1 U<sub_42</sub_-Eretoxin-Ek1a_1 [Eresus cinnaberinus]
>SNX36554.1 U<sub_16</sub_-Eretoxin-Ek1b_1 [Eresus cinnaberinus]
>SNX36564.1 U<sub_16</sub_-Eretoxin-Ek1x_1 [Eresus cinnaberinus]
>SNX36570.1 U<sub_24</sub_-Eretoxin-Ek1a_1 [Eresus cinnaberinus]
>SNX36585.1 U<sub_53</sub_-Eretoxin-Ek1b_1 [Eresus cinnaberinus]
>SNX36591.1 U<sub_12</sub_-Eretoxin-Ek1d_1 [Eresus cinnaberinus]
>SNX36599.1 U<sub_50</sub_-Eretoxin-Ek1a_1 [Eresus cinnaberinus]
>SNX36605.1 U<sub_40</sub_-Eretoxin-Ek1c_1 [Eresus cinnaberinus]
>SNX36614.1 U<sub_6</sub_-Eretoxin-Ek1aa_1 [Eresus cinnaberinus]
>SNX36619.1 U<sub_34</sub_-Eretoxin-Ek1c_1 [Eresus cinnaberinus]
>SNX36627.1 U<sub_23</sub_-Eretoxin-Ek1a_1 [Eresus cinnaberinus]
>SNX36637.1 U<sub_11</sub_-Eretoxin-Ek1by_1 [Eresus cinnaberinus]
>SNX36641.1 U<sub_11</sub_-Eretoxin-Ek1bz_1 [Eresus cinnaberinus]
>SNX36648.1 U<sub_24</sub_-Eretoxin-Ek1a_4 [Eresus cinnaberinus]
>SNX36652.1 U<sub_43</sub_-Eretoxin-Ek1a_1 [Eresus cinnaberinus]
>SNX36656.1 U<sub_60</sub_-Eretoxin-Ek1a_1 [Eresus cinnaberinus]
>SNX36660.1 U<sub_10</sub_-Eretoxin-Ek1bm_1 [Eresus cinnaberinus]
>SNX36665.1 U<sub_11</sub_-Eretoxin-Ek1c_1 [Eresus cinnaberinus]
>SNX36673.1 U<sub_10</sub_-Eretoxin-Ek1bn_1 [Eresus cinnaberinus]
>SNX36679.1 U<sub_15</sub_-Eretoxin-Ek1a_1 [Eresus cinnaberinus]
>SNX36682.1 U<sub_48</sub_-Eretoxin-Ek1f_1 [Eresus cinnaberinus]
>SNX36685.1 U<sub_11</sub_-Eretoxin-Ek1bt_1 [Eresus cinnaberinus]
>SNX36689.1 U<sub_10</sub_-Eretoxin-Ek1bo_1 [Eresus cinnaberinus]
>SNX36695.1 U<sub_10</sub_-Eretoxin-Ek1j_1 [Eresus cinnaberinus]
>SNX36700.1 U<sub_25</sub_-Eretoxin-Ek1a_3 [Eresus cinnaberinus]
>SNX36703.1 U<sub_32</sub_-Eretoxin-Ek1f_1 [Eresus cinnaberinus]
>SNX36709.1 U<sub_35</sub_-Eretoxin-Ek1a_2 [Eresus cinnaberinus]
>SNX36711.1 U<sub_17</sub_-Eretoxin-Ek1b_1 [Eresus cinnaberinus]
>SNX36715.1 U<sub_37</sub_-Eretoxin-Ek1l_1 [Eresus cinnaberinus]
>SNX36724.1 U<sub_16</sub_-Eretoxin-Ek1v_1 [Eresus cinnaberinus]
>SNX36730.1 U<sub_10</sub_-Eretoxin-Ek1bp_1 [Eresus cinnaberinus]
>SNX36734.1 U<sub_6</sub_-Eretoxin-Ek1k_1 [Eresus cinnaberinus]
>SNX36740.1 U<sub_10</sub_-Eretoxin-Ek1aw_1 [Eresus cinnaberinus]
>SNX36742.1 U<sub_24</sub_-Eretoxin-Ek1a_2 [Eresus cinnaberinus]
>SNX36749.1 U<sub_11</sub_-Eretoxin-Ek1c_1 [Eresus cinnaberinus]
>ATL76612.1 ionotropic receptor 25a-like protein [Varroa destructor]
>ATL75749.1 aquaporin [Dermatophagoides farinae]
>ATL75748.1 aquaporin [Dermatophagoides farinae]
>ATL75747.1 aquaporin [Dermatophagoides farinae]
>ATL75746.1 aquaporin [Dermatophagoides farinae]
>ATL75745.1 aquaporin [Dermatophagoides farinae]
>ATL75744.1 aquaporin [Dermatophagoides farinae]
>XP_022710989.1 uncharacterized protein LOC111273565, partial [Varroa jacobsoni]
>XP_022710988.1 uncharacterized protein LOC111273564, partial [Varroa jacobsoni]
>XP_022710986.1 uncharacterized protein LOC111273562, partial [Varroa jacobsoni]
>XP_022710985.1 uncharacterized protein LOC111273561, partial [Varroa jacobsoni]
>XP_022710984.1 uncharacterized protein LOC111273560, partial [Varroa jacobsoni]
>XP_022710983.1 uncharacterized protein LOC111273559, partial [Varroa jacobsoni]
>XP_022710982.1 uncharacterized protein LOC111273558, partial [Varroa jacobsoni]
>XP_022710980.1 uncharacterized protein LOC111273557, partial [Varroa jacobsoni]
>XP_022710979.1 uncharacterized protein LOC111273556 [Varroa jacobsoni]
>XP_022710978.1 uncharacterized protein LOC111273555, partial [Varroa jacobsoni]
>XP_022710977.1 uncharacterized protein LOC111273554, partial [Varroa jacobsoni]
>XP_022710976.1 uncharacterized protein LOC111273553, partial [Varroa jacobsoni]
>XP_022710975.1 pectinesterase 5-like, partial [Varroa jacobsoni]
>XP_022710974.1 uncharacterized protein LOC111273551, partial [Varroa jacobsoni]
>XP_022710972.1 DNA-binding protein SMUBP-2-like, partial [Varroa jacobsoni]
>XP_022710971.1 LOW QUALITY PROTEIN: uncharacterized protein LOC111273549, partial [Varroa jacobsoni]
>XP_022710970.1 uncharacterized protein LOC111273548, partial [Varroa jacobsoni]
>XP_022710969.1 uncharacterized protein LOC111273547, partial [Varroa jacobsoni]
>XP_022710968.1 uncharacterized protein LOC111273546, partial [Varroa jacobsoni]
>XP_022710967.1 uncharacterized protein LOC111273545, partial [Varroa jacobsoni]
>XP_022710965.1 LOW QUALITY PROTEIN: uncharacterized protein LOC111273544, partial [Varroa jacobsoni]
>XP_022710964.1 LOW QUALITY PROTEIN: uncharacterized protein LOC111273543, partial [Varroa jacobsoni]
>XP_022710963.1 uncharacterized protein LOC111273541 [Varroa jacobsoni]
>XP_022710962.1 LOW QUALITY PROTEIN: uncharacterized protein LOC111273540, partial [Varroa jacobsoni]
>XP_022710961.1 uncharacterized protein LOC111273539, partial [Varroa jacobsoni]
>XP_022710960.1 leucine-rich repeat protein SHOC-2-like, partial [Varroa jacobsoni]
>XP_022710959.1 uncharacterized protein LOC111273537, partial [Varroa jacobsoni]
>XP_022710958.1 uncharacterized protein LOC111273533, partial [Varroa jacobsoni]
>XP_022710957.1 uncharacterized protein LOC111273532 [Varroa jacobsoni]
>XP_022710956.1 probable FAD-dependent monooxygenase, partial [Varroa jacobsoni]
>XP_022710955.1 uncharacterized protein LOC111273530, partial [Varroa jacobsoni]
>XP_022710954.1 uncharacterized protein LOC111273529, partial [Varroa jacobsoni]
>XP_022710953.1 uncharacterized protein LOC111273528, partial [Varroa jacobsoni]
>XP_022710952.1 uncharacterized protein LOC111273526 [Varroa jacobsoni]
>XP_022710951.1 uncharacterized protein LOC111273525, partial [Varroa jacobsoni]
>XP_022710950.1 uncharacterized protein LOC111273524, partial [Varroa jacobsoni]
>XP_022710949.1 uncharacterized protein LOC111273523, partial [Varroa jacobsoni]
>XP_022710948.1 uncharacterized protein LOC111273522 [Varroa jacobsoni]
>XP_022710947.1 adenosine monophosphate-protein transferase FICD-like, partial [Varroa jacobsoni]
>XP_022710946.1 uncharacterized protein LOC111273520, partial [Varroa jacobsoni]
>XP_022710944.1 uncharacterized protein LOC111273519, partial [Varroa jacobsoni]
>XP_022710943.1 LOW QUALITY PROTEIN: uncharacterized protein LOC111273518, partial [Varroa jacobsoni]
>XP_022710942.1 uncharacterized protein LOC111273517, partial [Varroa jacobsoni]
>XP_022710941.1 uncharacterized protein LOC111273515, partial [Varroa jacobsoni]
>XP_022710940.1 uncharacterized protein LOC111273514, partial [Varroa jacobsoni]
>XP_022710939.1 uncharacterized protein LOC111273511 [Varroa jacobsoni]
>XP_022710938.1 extensin-like, partial [Varroa jacobsoni]
>XP_022710937.1 uncharacterized protein LOC111273509, partial [Varroa jacobsoni]
>XP_022710936.1 uncharacterized protein LOC111273508, partial [Varroa jacobsoni]
>XP_022710934.1 LOW QUALITY PROTEIN: uncharacterized protein LOC111273507, partial [Varroa jacobsoni]
>XP_022710933.1 uncharacterized protein LOC111273506, partial [Varroa jacobsoni]
>XP_022710932.1 uncharacterized protein LOC111273505, partial [Varroa jacobsoni]
>XP_022710931.1 uncharacterized protein LOC111273504, partial [Varroa jacobsoni]
>XP_022710930.1 uncharacterized protein LOC111273503, partial [Varroa jacobsoni]
>XP_022710926.1 uncharacterized protein LOC111273501, partial [Varroa jacobsoni]
>XP_022710925.1 uncharacterized protein LOC111273500 [Varroa jacobsoni]
>XP_022710924.1 uncharacterized protein LOC111273499, partial [Varroa jacobsoni]
>XP_022710923.1 uncharacterized protein LOC111273498, partial [Varroa jacobsoni]
>XP_022710921.1 uncharacterized protein LOC111273497, partial [Varroa jacobsoni]
>XP_022710920.1 uncharacterized protein LOC111273496, partial [Varroa jacobsoni]
>XP_022710919.1 cell wall protein DAN4-like, partial [Varroa jacobsoni]
>XP_022710918.1 uncharacterized protein LOC111273494, partial [Varroa jacobsoni]
>XP_022710917.1 uncharacterized protein LOC111273493 [Varroa jacobsoni]
>XP_022710916.1 uncharacterized protein LOC111273492, partial [Varroa jacobsoni]
>XP_022710915.1 LOW QUALITY PROTEIN: uncharacterized protein LOC111273491, partial [Varroa jacobsoni]
>XP_022710912.1 uncharacterized protein LOC111273488, partial [Varroa jacobsoni]
>XP_022710911.1 uncharacterized protein LOC111273486, partial [Varroa jacobsoni]
>XP_022710910.1 LOW QUALITY PROTEIN: uncharacterized protein LOC111273485, partial [Varroa jacobsoni]
>XP_022710908.1 histone H3 [Varroa jacobsoni]
>XP_022710907.1 histone H2B-like [Varroa jacobsoni]
>XP_022710905.1 uncharacterized protein LOC111273480, partial [Varroa jacobsoni]
>XP_022710904.1 uncharacterized protein LOC111273479, partial [Varroa jacobsoni]
>XP_022710903.1 uncharacterized protein LOC111273478 [Varroa jacobsoni]
>XP_022710902.1 uncharacterized protein LOC111273476, partial [Varroa jacobsoni]
>XP_022710901.1 LOW QUALITY PROTEIN: uncharacterized protein LOC111273474, partial [Varroa jacobsoni]
>XP_022710900.1 uncharacterized protein LOC111273473, partial [Varroa jacobsoni]
>XP_022710898.1 uncharacterized protein LOC111273471, partial [Varroa jacobsoni]
>XP_022710897.1 uncharacterized protein LOC111273470, partial [Varroa jacobsoni]
>XP_022710896.1 uncharacterized protein LOC111273469, partial [Varroa jacobsoni]
>XP_022710895.1 uncharacterized protein LOC111273468, partial [Varroa jacobsoni]
>XP_022710894.1 uncharacterized protein LOC111273467, partial [Varroa jacobsoni]
>XP_022710893.1 uncharacterized protein LOC111273466, partial [Varroa jacobsoni]
>XP_022710891.1 thioredoxin reductase-like [Varroa jacobsoni]
>XP_022710890.1 caiB/baiF CoA-transferase family protein DDB_G0269880-like [Varroa jacobsoni]
>XP_022710889.1 uncharacterized protein LOC111273463, partial [Varroa jacobsoni]
>XP_022710888.1 uncharacterized protein LOC111273461, partial [Varroa jacobsoni]
>XP_022710887.1 uncharacterized protein LOC111273460, partial [Varroa jacobsoni]
>XP_022710886.1 uncharacterized protein LOC111273459, partial [Varroa jacobsoni]
>XP_022710885.1 uncharacterized protein LOC111273457, partial [Varroa jacobsoni]
>XP_022710883.1 uncharacterized protein LOC111273456, partial [Varroa jacobsoni]
>XP_022710882.1 uncharacterized protein LOC111273454 [Varroa jacobsoni]
>XP_022710881.1 uncharacterized protein LOC111273452, partial [Varroa jacobsoni]
>XP_022710880.1 uncharacterized protein LOC111273451 [Varroa jacobsoni]
>XP_022710879.1 uncharacterized protein LOC111273450, partial [Varroa jacobsoni]
>XP_022710878.1 uncharacterized protein LOC111273449, partial [Varroa jacobsoni]
>XP_022710877.1 uncharacterized protein LOC111273448 [Varroa jacobsoni]
>XP_022710876.1 LOW QUALITY PROTEIN: uncharacterized protein LOC111273447 [Varroa jacobsoni]
>XP_022710875.1 uncharacterized protein LOC111273446, partial [Varroa jacobsoni]
>XP_022710873.1 uncharacterized protein LOC111273445, partial [Varroa jacobsoni]
>XP_022710872.1 uncharacterized protein LOC111273444, partial [Varroa jacobsoni]
>XP_022710871.1 uncharacterized protein LOC111273443, partial [Varroa jacobsoni]
>XP_022710870.1 uncharacterized protein LOC111273441, partial [Varroa jacobsoni]
>XP_022710869.1 uncharacterized protein LOC111273440 [Varroa jacobsoni]
>XP_022710867.1 uncharacterized protein LOC111273439, partial [Varroa jacobsoni]
>XP_022710866.1 uncharacterized protein LOC111273438, partial [Varroa jacobsoni]
>XP_022710864.1 glucose-6-phosphate isomerase-like, partial [Varroa jacobsoni]
>XP_022710863.1 LOW QUALITY PROTEIN: uncharacterized protein LOC111273436 [Varroa jacobsoni]
>XP_022710862.1 LOW QUALITY PROTEIN: uncharacterized protein YMR196W-like, partial [Varroa jacobsoni]
>XP_022710861.1 uncharacterized protein LOC111273434, partial [Varroa jacobsoni]
>XP_022710860.1 uncharacterized protein LOC111273433, partial [Varroa jacobsoni]
>XP_022710858.1 uncharacterized protein LOC111273432, partial [Varroa jacobsoni]
>XP_022710857.1 probable molybdopterin-synthase adenylyltransferase, partial [Varroa jacobsoni]
>XP_022710855.1 uncharacterized protein LOC111273425, partial [Varroa jacobsoni]
>XP_022710854.1 uncharacterized protein LOC111273424 [Varroa jacobsoni]
>XP_022710853.1 uncharacterized protein LOC111273423 [Varroa jacobsoni]
>XP_022710851.1 uncharacterized protein LOC111273421, partial [Varroa jacobsoni]
>XP_022710850.1 N-acyl-phosphatidylethanolamine-hydrolyzing phospholipase D-like, partial [Varroa jacobsoni]
>XP_022710849.1 uncharacterized protein LOC111273419, partial [Varroa jacobsoni]
>XP_022710848.1 rac guanine nucleotide exchange factor JJ-like, partial [Varroa jacobsoni]
>XP_022710846.1 uncharacterized protein LOC111273417 [Varroa jacobsoni]
>XP_022710845.1 LOW QUALITY PROTEIN: uncharacterized protein LOC111273415 [Varroa jacobsoni]
>XP_022710844.1 LOW QUALITY PROTEIN: 1-Cys peroxiredoxin-like, partial [Varroa jacobsoni]
>XP_022710843.1 uncharacterized protein LOC111273413, partial [Varroa jacobsoni]
>XP_022710842.1 uncharacterized protein LOC111273412, partial [Varroa jacobsoni]
>XP_022710840.1 uncharacterized protein LOC111273411 [Varroa jacobsoni]
>XP_022710839.1 uncharacterized protein LOC111273410, partial [Varroa jacobsoni]
>XP_022710838.1 uncharacterized protein LOC111273409 [Varroa jacobsoni]
>XP_022710837.1 uncharacterized protein LOC111273408, partial [Varroa jacobsoni]
>XP_022710836.1 uncharacterized protein LOC111273407, partial [Varroa jacobsoni]
>XP_022710834.1 uncharacterized protein LOC111273406, partial [Varroa jacobsoni]
>XP_022710833.1 LOW QUALITY PROTEIN: uncharacterized protein LOC111273404 [Varroa jacobsoni]
>XP_022710832.1 LOW QUALITY PROTEIN: uncharacterized protein LOC111273403, partial [Varroa jacobsoni]
>XP_022710831.1 uncharacterized protein LOC111273402, partial [Varroa jacobsoni]
>XP_022710829.1 LOW QUALITY PROTEIN: uncharacterized protein LOC111273401 [Varroa jacobsoni]
>XP_022710828.1 uncharacterized protein LOC111273400, partial [Varroa jacobsoni]
>XP_022710827.1 uncharacterized protein LOC111273399 [Varroa jacobsoni]
>XP_022710826.1 uncharacterized protein LOC111273398, partial [Varroa jacobsoni]
>XP_022710825.1 probable transcriptional regulator ycf29, partial [Varroa jacobsoni]
>XP_022710823.1 uncharacterized protein LOC111273396 [Varroa jacobsoni]
>XP_022710822.1 uncharacterized protein LOC111273395, partial [Varroa jacobsoni]
>XP_022710821.1 uncharacterized protein LOC111273394 [Varroa jacobsoni]
>XP_022710820.1 uncharacterized protein LOC111273393 [Varroa jacobsoni]
>XP_022710819.1 uncharacterized protein LOC111273392, partial [Varroa jacobsoni]
>XP_022710817.1 kinesin-like protein KIF20A, partial [Varroa jacobsoni]
>XP_022710816.1 uncharacterized protein LOC111273390, partial [Varroa jacobsoni]
>XP_022710815.1 LOW QUALITY PROTEIN: uncharacterized protein LOC111273389 [Varroa jacobsoni]
>XP_022710813.1 uncharacterized protein LOC111273386, partial [Varroa jacobsoni]
>XP_022710812.1 uncharacterized protein LOC111273385 [Varroa jacobsoni]
>XP_022710811.1 mucin-5AC-like, partial [Varroa jacobsoni]
>XP_022710810.1 LOW QUALITY PROTEIN: uncharacterized protein LOC111273383, partial [Varroa jacobsoni]
>XP_022710809.1 putative ferric-chelate reductase 1 homolog [Varroa jacobsoni]
>XP_022710807.1 LOW QUALITY PROTEIN: uncharacterized protein LOC111273381 [Varroa jacobsoni]
>XP_022710806.1 uncharacterized protein LOC111273380, partial [Varroa jacobsoni]
>XP_022710804.1 uncharacterized protein LOC111273377 [Varroa jacobsoni]
>XP_022710803.1 uncharacterized protein LOC111273376 [Varroa jacobsoni]
>XP_022710802.1 zinc finger protein PLAGL1-like [Varroa jacobsoni]
>XP_022710801.1 uncharacterized protein LOC111273374 [Varroa jacobsoni]
>XP_022710800.1 LOW QUALITY PROTEIN: uncharacterized protein LOC111273373, partial [Varroa jacobsoni]
>XP_022710798.1 POU domain, class 4, transcription factor 1-like [Varroa jacobsoni]
>XP_022710797.1 uncharacterized protein LOC111273371, partial [Varroa jacobsoni]
>XP_022710796.1 uncharacterized protein LOC111273367, partial [Varroa jacobsoni]
>XP_022710795.1 uncharacterized protein LOC111273366, partial [Varroa jacobsoni]
>XP_022710794.1 histone H4 [Varroa jacobsoni]
>XP_022710793.1 histone H2B-like [Varroa jacobsoni]
>XP_022710792.1 histone H2A [Varroa jacobsoni]
>XP_022710791.1 AP-1 complex subunit sigma-2-like [Varroa jacobsoni]
>XP_022710789.1 myosin heavy chain, muscle-like, partial [Varroa jacobsoni]
>XP_022710788.1 uncharacterized protein LOC111273360, partial [Varroa jacobsoni]
>XP_022710787.1 uncharacterized protein LOC111273359, partial [Varroa jacobsoni]
>XP_022710786.1 uncharacterized protein LOC111273358 [Varroa jacobsoni]
>XP_022710785.1 carboxy-terminal domain RNA polymerase II polypeptide A small phosphatase 1-like [Varroa jacobsoni]
>XP_022710784.1 LOW QUALITY PROTEIN: uncharacterized protein LOC111273356 [Varroa jacobsoni]
>XP_022710782.1 LOW QUALITY PROTEIN: uncharacterized protein LOC111273355, partial [Varroa jacobsoni]
>XP_022710781.1 LOW QUALITY PROTEIN: uncharacterized protein LOC111273354 [Varroa jacobsoni]
>XP_022710780.1 acetyl-CoA acetyltransferase-like, partial [Varroa jacobsoni]
>XP_022710779.1 cell wall protein DAN4-like [Varroa jacobsoni]
>XP_022710778.1 uncharacterized protein LOC111273351 [Varroa jacobsoni]
>XP_022710777.1 LOW QUALITY PROTEIN: uncharacterized protein LOC111273350 [Varroa jacobsoni]
>XP_022710776.1 LOW QUALITY PROTEIN: uncharacterized protein LOC111273349, partial [Varroa jacobsoni]
>XP_022710774.1 uncharacterized protein LOC111273348, partial [Varroa jacobsoni]
>XP_022710773.1 uncharacterized protein LOC111273347 [Varroa jacobsoni]
>XP_022710772.1 LOW QUALITY PROTEIN: acetyl-CoA carboxylase 1-like, partial [Varroa jacobsoni]
>XP_022710771.1 uncharacterized protein LOC111273343, partial [Varroa jacobsoni]
>XP_022710770.1 LOW QUALITY PROTEIN: uncharacterized protein LOC111273342, partial [Varroa jacobsoni]
>XP_022710769.1 histone H4 [Varroa jacobsoni]
>XP_022710768.1 histone H2A-like [Varroa jacobsoni]
>XP_022710767.1 histone H2B-like [Varroa jacobsoni]
>XP_022710765.1 uncharacterized protein LOC111273338 [Varroa jacobsoni]
>XP_022710764.1 uncharacterized protein LOC111273337 [Varroa jacobsoni]
>XP_022710763.1 uncharacterized protein LOC111273330, partial [Varroa jacobsoni]
>XP_022710761.1 sulfatase-modifying factor 1-like isoform X4 [Varroa jacobsoni]
>XP_022710760.1 sulfatase-modifying factor 1-like isoform X3 [Varroa jacobsoni]
>XP_022710759.1 sulfatase-modifying factor 1-like isoform X2 [Varroa jacobsoni]
>XP_022710758.1 sulfatase-modifying factor 1-like isoform X1 [Varroa jacobsoni]
>XP_022710757.1 LOW QUALITY PROTEIN: uncharacterized protein LOC111273328 [Varroa jacobsoni]
>XP_022710756.1 LOW QUALITY PROTEIN: uncharacterized protein LOC111273327, partial [Varroa jacobsoni]
>XP_022710755.1 uncharacterized protein LOC111273325 [Varroa jacobsoni]
>XP_022710753.1 uncharacterized protein LOC111273324 [Varroa jacobsoni]
>XP_022710752.1 LOW QUALITY PROTEIN: uncharacterized protein LOC111273323, partial [Varroa jacobsoni]
>XP_022710750.1 DNA ligase 1-like, partial [Varroa jacobsoni]
>XP_022710748.1 uncharacterized protein LOC111273316, partial [Varroa jacobsoni]
>XP_022710747.1 uncharacterized protein LOC111273315, partial [Varroa jacobsoni]
>XP_022710746.1 uncharacterized protein LOC111273314 [Varroa jacobsoni]
>XP_022710745.1 uncharacterized protein LOC111273313 [Varroa jacobsoni]
>XP_022710744.1 uncharacterized protein LOC111273312 [Varroa jacobsoni]
>XP_022710742.1 cullin-1-like [Varroa jacobsoni]
>XP_022710741.1 LOW QUALITY PROTEIN: uncharacterized protein LOC111273309 [Varroa jacobsoni]
>XP_022710740.1 uncharacterized protein LOC111273306 [Varroa jacobsoni]
>XP_022710739.1 uncharacterized protein LOC111273305 [Varroa jacobsoni]
>XP_022710738.1 uncharacterized protein LOC111273304 [Varroa jacobsoni]
>XP_022710737.1 uncharacterized protein LOC111273302 [Varroa jacobsoni]
>XP_022710736.1 uncharacterized protein LOC111273302 [Varroa jacobsoni]
>XP_022710735.1 uncharacterized protein LOC111273300 [Varroa jacobsoni]
>XP_022710734.1 uncharacterized protein LOC111273300 [Varroa jacobsoni]
>XP_022710733.1 uncharacterized protein LOC111273300 [Varroa jacobsoni]
>XP_022710732.1 uncharacterized protein LOC111273300 [Varroa jacobsoni]
>XP_022710731.1 uncharacterized protein LOC111273299 [Varroa jacobsoni]
>XP_022710730.1 N-acetylglucosamine-6-phosphate deacetylase-like [Varroa jacobsoni]
>XP_022710728.1 collagen alpha-1(III) chain-like [Varroa jacobsoni]
>XP_022710727.1 LOW QUALITY PROTEIN: uncharacterized protein LOC111273296, partial [Varroa jacobsoni]
>XP_022710726.1 FH1/FH2 domain-containing protein 3-like, partial [Varroa jacobsoni]
>XP_022710725.1 ice-structuring glycoprotein-like [Varroa jacobsoni]
>XP_022710724.1 uncharacterized protein LOC111273291 [Varroa jacobsoni]
>XP_022710722.1 LOW QUALITY PROTEIN: uncharacterized protein C3orf30-like, partial [Varroa jacobsoni]
>XP_022710721.1 intersectin-1-like [Varroa jacobsoni]
>XP_022710720.1 uncharacterized protein LOC111273288 [Varroa jacobsoni]
>XP_022710719.1 neurofilament heavy polypeptide-like, partial [Varroa jacobsoni]
>XP_022710717.1 G patch domain and ankyrin repeat-containing protein 1 homolog [Varroa jacobsoni]
>XP_022710716.1 zinc finger MIZ domain-containing protein 2-like isoform X5 [Varroa jacobsoni]
>XP_022710715.1 uncharacterized protein LOC111273283 isoform X4 [Varroa jacobsoni]
>XP_022710714.1 E3 SUMO-protein ligase PIAS1-like isoform X3 [Varroa jacobsoni]
>XP_022710713.1 E3 SUMO-protein ligase PIAS1-like isoform X2 [Varroa jacobsoni]
>XP_022710712.1 E3 SUMO-protein ligase PIAS1-like isoform X1 [Varroa jacobsoni]
>XP_022710710.1 nascent polypeptide-associated complex subunit alpha, muscle-specific form-like [Varroa jacobsoni]
>XP_022710709.1 LOW QUALITY PROTEIN: uncharacterized protein LOC111273277 [Varroa jacobsoni]
>XP_022710707.1 uncharacterized protein LOC111273271, partial [Varroa jacobsoni]
>XP_022710706.1 coatomer subunit gamma-2-like [Varroa jacobsoni]
>XP_022710704.1 uncharacterized protein LOC111273268 isoform X2 [Varroa jacobsoni]
>XP_022710703.1 tyrosine-protein phosphatase MSG5-like isoform X1 [Varroa jacobsoni]
>XP_022710702.1 uncharacterized protein LOC111273267, partial [Varroa jacobsoni]
>XP_022710701.1 uncharacterized protein LOC111273265 isoform X2 [Varroa jacobsoni]
>XP_022710700.1 uncharacterized protein LOC111273265 isoform X1 [Varroa jacobsoni]
>XP_022710699.1 uncharacterized protein LOC111273264, partial [Varroa jacobsoni]
>XP_022710698.1 CDK-activating kinase assembly factor MAT1-like [Varroa jacobsoni]
>XP_022710696.1 protein FAM89B-like isoform X2 [Varroa jacobsoni]
>XP_022710695.1 protein FAM89A-like isoform X1 [Varroa jacobsoni]
>XP_022710694.1 RCC1 and BTB domain-containing protein 1-like [Varroa jacobsoni]
>XP_022710693.1 uncharacterized protein LOC111273258 [Varroa jacobsoni]
>XP_022710692.1 uncharacterized protein LOC111273257 [Varroa jacobsoni]
>XP_022710691.1 LOW QUALITY PROTEIN: uncharacterized protein LOC111273256, partial [Varroa jacobsoni]
>XP_022710690.1 uncharacterized protein LOC111273255 [Varroa jacobsoni]
>XP_022710689.1 LOW QUALITY PROTEIN: uncharacterized protein LOC111273253 [Varroa jacobsoni]
>XP_022710688.1 uncharacterized protein LOC111273252 [Varroa jacobsoni]
>XP_022710687.1 uncharacterized protein LOC111273251 [Varroa jacobsoni]
>XP_022710686.1 nucleosome assembly protein 1-like 1-B [Varroa jacobsoni]
>XP_022710685.1 uncharacterized protein LOC111273248 [Varroa jacobsoni]
>XP_022710684.1 uncharacterized protein LOC111273247 [Varroa jacobsoni]
>XP_022710683.1 uncharacterized protein LOC111273245 [Varroa jacobsoni]
>XP_022710682.1 LOW QUALITY PROTEIN: uncharacterized protein LOC111273244 [Varroa jacobsoni]
>XP_022710681.1 uncharacterized protein LOC111273243 [Varroa jacobsoni]
>XP_022710680.1 uncharacterized protein LOC111273242 [Varroa jacobsoni]
>XP_022710679.1 Hermansky-Pudlak syndrome 5 protein homolog [Varroa jacobsoni]
>XP_022710678.1 uncharacterized protein LOC111273240, partial [Varroa jacobsoni]
>XP_022710677.1 uncharacterized protein LOC111273238 isoform X2 [Varroa jacobsoni]
>XP_022710676.1 uncharacterized protein LOC111273238 isoform X1 [Varroa jacobsoni]
>XP_022710675.1 LOW QUALITY PROTEIN: uncharacterized protein LOC111273237, partial [Varroa jacobsoni]
>XP_022710674.1 uncharacterized protein LOC111273234 isoform X2 [Varroa jacobsoni]
>XP_022710673.1 uncharacterized protein LOC111273234 isoform X1 [Varroa jacobsoni]
>XP_022710672.1 uncharacterized protein DDB_G0284459-like [Varroa jacobsoni]
>XP_022710670.1 uncharacterized protein LOC111273232 [Varroa jacobsoni]
>XP_022710669.1 uncharacterized protein LOC111273231 [Varroa jacobsoni]
>XP_022710668.1 dual specificity tyrosine-phosphorylation-regulated kinase 2-like [Varroa jacobsoni]
>XP_022710667.1 LOW QUALITY PROTEIN: uncharacterized protein LOC111273228 [Varroa jacobsoni]
>XP_022710666.1 myelin transcription factor 1-like protein [Varroa jacobsoni]
>XP_022710664.1 uncharacterized protein LOC111273225 [Varroa jacobsoni]
>XP_022710663.1 uncharacterized protein LOC111273224 isoform X2 [Varroa jacobsoni]
>XP_022710662.1 uncharacterized protein LOC111273224 isoform X1 [Varroa jacobsoni]
>XP_022710661.1 26S proteasome regulatory subunit 8 [Varroa jacobsoni]
>XP_022710660.1 sister chromatid cohesion protein DCC1-like isoform X3 [Varroa jacobsoni]
>XP_022710659.1 sister chromatid cohesion protein DCC1-like isoform X2 [Varroa jacobsoni]
>XP_022710658.1 sister chromatid cohesion protein DCC1-like isoform X1 [Varroa jacobsoni]
>XP_022710656.1 sister chromatid cohesion protein DCC1-like isoform X1 [Varroa jacobsoni]
>XP_022710655.1 peptidyl-prolyl cis-trans isomerase FKBP4-like [Varroa jacobsoni]
>XP_022710654.1 peptidyl-prolyl cis-trans isomerase FKBP4-like [Varroa jacobsoni]
>XP_022710653.1 uncharacterized protein LOC111273220 [Varroa jacobsoni]
>XP_022710652.1 ADP-ribosylation factor-like protein 3 [Varroa jacobsoni]
>XP_022710651.1 histone-lysine N-methyltransferase SMYD3-like [Varroa jacobsoni]
>XP_022710650.1 uncharacterized protein LOC111273216 [Varroa jacobsoni]
>XP_022710648.1 serine/threonine-protein kinase SCH9-like, partial [Varroa jacobsoni]
>XP_022710647.1 uncharacterized protein LOC111273214 [Varroa jacobsoni]
>XP_022710646.1 uncharacterized protein LOC111273213 [Varroa jacobsoni]
>XP_022710645.1 LOW QUALITY PROTEIN: uncharacterized protein LOC111273210 [Varroa jacobsoni]
>XP_022710644.1 uncharacterized protein LOC111273209 [Varroa jacobsoni]
>XP_022710642.1 uncharacterized protein LOC111273208, partial [Varroa jacobsoni]
>XP_022710641.1 uncharacterized protein LOC111273207 [Varroa jacobsoni]
>XP_022710640.1 zinc finger protein 865-like, partial [Varroa jacobsoni]
>XP_022710625.1 uncharacterized protein LOC111273204, partial [Varroa jacobsoni]
>XP_022710624.1 uncharacterized protein LOC111273203 [Varroa jacobsoni]
>XP_022710622.1 sal-like protein 1 [Varroa jacobsoni]
>XP_022710621.1 zinc finger protein 530-like isoform X2 [Varroa jacobsoni]
>XP_022710620.1 zinc finger protein 43-like isoform X1 [Varroa jacobsoni]
>XP_022710618.1 uncharacterized protein LOC111273189 [Varroa jacobsoni]
>XP_022710617.1 pre-mRNA-splicing factor SPF27-like [Varroa jacobsoni]
>XP_022710616.1 uncharacterized protein LOC111273187 [Varroa jacobsoni]
>XP_022710615.1 uncharacterized protein LOC111273184 isoform X3 [Varroa jacobsoni]
>XP_022710614.1 uncharacterized protein LOC111273184 isoform X2 [Varroa jacobsoni]
>XP_022710613.1 uncharacterized protein LOC111273184 isoform X1 [Varroa jacobsoni]
>XP_022710612.1 protein charlatan-like [Varroa jacobsoni]
>XP_022710611.1 serine/threonine-protein kinase PRP4 homolog, partial [Varroa jacobsoni]
>XP_022710610.1 protein ABHD17B-like [Varroa jacobsoni]
>XP_022710609.1 protein ABHD17B-like [Varroa jacobsoni]
>XP_022710608.1 probable signal peptidase complex subunit 2 [Varroa jacobsoni]
>XP_022710607.1 RAB6-interacting golgin-like [Varroa jacobsoni]
>XP_022710606.1 uncharacterized protein LOC111273178 [Varroa jacobsoni]
>XP_022710604.1 menin-like [Varroa jacobsoni]
>XP_022710603.1 menin-like [Varroa jacobsoni]
>XP_022710602.1 uncharacterized protein LOC111273176 isoform X2 [Varroa jacobsoni]
>XP_022710601.1 uncharacterized protein LOC111273176 isoform X1 [Varroa jacobsoni]
>XP_022710600.1 skin secretory protein xP2-like [Varroa jacobsoni]
>XP_022710599.1 uncharacterized protein LOC111273173 isoform X2 [Varroa jacobsoni]
>XP_022710598.1 uncharacterized protein LOC111273173 isoform X1 [Varroa jacobsoni]
>XP_022710597.1 phosphatidylinositol 3-kinase regulatory subunit alpha-like isoform X2 [Varroa jacobsoni]
>XP_022710595.1 phosphatidylinositol 3-kinase regulatory subunit alpha-like isoform X1 [Varroa jacobsoni]
>XP_022710594.1 methionine aminopeptidase 1-like [Varroa jacobsoni]
>XP_022710593.1 myosin heavy chain, muscle-like isoform X2 [Varroa jacobsoni]
>XP_022710592.1 myosin heavy chain, muscle-like isoform X1 [Varroa jacobsoni]
>XP_022710590.1 serine/threonine-protein phosphatase PP1 isozyme 1-like isoform X2 [Varroa jacobsoni]
>XP_022710589.1 serine/threonine-protein phosphatase PP1 isozyme 1-like isoform X1 [Varroa jacobsoni]
>XP_022710588.1 beta-glucuronidase-like isoform X6 [Varroa jacobsoni]
>XP_022710587.1 beta-glucuronidase-like isoform X5 [Varroa jacobsoni]
>XP_022710586.1 beta-glucuronidase-like isoform X4 [Varroa jacobsoni]
>XP_022710585.1 beta-glucuronidase-like isoform X3 [Varroa jacobsoni]
>XP_022710584.1 beta-glucuronidase-like isoform X2 [Varroa jacobsoni]
>XP_022710583.1 beta-glucuronidase-like isoform X1 [Varroa jacobsoni]
>XP_022710582.1 antitrypsin-like [Varroa jacobsoni]
>XP_022710580.1 zinc finger Ran-binding domain-containing protein 2-like [Varroa jacobsoni]
>XP_022710579.1 DDB1- and CUL4-associated factor 7 [Varroa jacobsoni]
>XP_022710578.1 DNA-directed RNA polymerase II subunit RPB1-like, partial [Varroa jacobsoni]
>XP_022710577.1 protein fuzzy homolog [Varroa jacobsoni]
>XP_022710576.1 elongation of very long chain fatty acids protein 7-like [Varroa jacobsoni]
>XP_022710575.1 neurogenic differentiation factor 2-like [Varroa jacobsoni]
>XP_022710574.1 neurogenic differentiation factor 2-like [Varroa jacobsoni]
>XP_022710572.1 tubulin gamma-1 chain-like isoform X3 [Varroa jacobsoni]
>XP_022710571.1 tubulin gamma-1 chain-like isoform X2 [Varroa jacobsoni]
>XP_022710570.1 tubulin gamma-1 chain-like isoform X1 [Varroa jacobsoni]
>XP_022710569.1 mucin-19-like, partial [Varroa jacobsoni]
>XP_022710568.1 transcription initiation factor TFIID subunit 2-like isoform X3 [Varroa jacobsoni]
>XP_022710567.1 transcription initiation factor TFIID subunit 2-like isoform X2 [Varroa jacobsoni]
>XP_022710566.1 transcription initiation factor TFIID subunit 2-like isoform X1 [Varroa jacobsoni]
>XP_022710565.1 transcription initiation factor TFIID subunit 2-like isoform X1 [Varroa jacobsoni]
>XP_022710564.1 LOW QUALITY PROTEIN: leukocyte surface antigen CD53-like [Varroa jacobsoni]
>XP_022710563.1 CD63 antigen-like [Varroa jacobsoni]
>XP_022710561.1 uncharacterized protein LOC111273145 [Varroa jacobsoni]
>XP_022710559.1 zinc finger protein 16-like [Varroa jacobsoni]
>XP_022710558.1 ATP-binding cassette sub-family A member 1-like isoform X2 [Varroa jacobsoni]
>XP_022710557.1 retinal-specific ATP-binding cassette transporter-like isoform X1 [Varroa jacobsoni]
>XP_022710556.1 zinc finger protein 525-like [Varroa jacobsoni]
>XP_022710555.1 uncharacterized protein LOC111273139 [Varroa jacobsoni]
>XP_022710554.1 DEAD-box helicase Dbp80-like [Varroa jacobsoni]
>XP_022710553.1 corticotropin-releasing factor receptor 1-like [Varroa jacobsoni]
>XP_022710552.1 sodium/potassium-transporting ATPase subunit alpha-B-like [Varroa jacobsoni]
>XP_022710551.1 uncharacterized protein LOC111273132 [Varroa jacobsoni]
>XP_022710550.1 cadherin-like and PC-esterase domain-containing protein 1 [Varroa jacobsoni]
>XP_022710548.1 actin-5C [Varroa jacobsoni]
>XP_022710547.1 homeobox protein Nkx-2.1-like [Varroa jacobsoni]
>XP_022710546.1 cadherin-23-like [Varroa jacobsoni]
>XP_022710545.1 unconventional myosin-VIIa-like [Varroa jacobsoni]
>XP_022710544.1 unconventional myosin heavy chain 6-like [Varroa jacobsoni]
>XP_022710543.1 uncharacterized protein LOC111273116 [Varroa jacobsoni]
>XP_022710541.1 pre-mRNA-splicing factor 38A-like [Varroa jacobsoni]
>XP_022710540.1 uncharacterized protein DDB_G0271670-like isoform X2 [Varroa jacobsoni]
>XP_022710539.1 uncharacterized protein DDB_G0271670-like isoform X2 [Varroa jacobsoni]
>XP_022710538.1 uncharacterized protein DDB_G0271670-like isoform X2 [Varroa jacobsoni]
>XP_022710537.1 putative protein TPRXL isoform X1 [Varroa jacobsoni]
>XP_022710536.1 probable transcription-associated protein 1 isoform X2 [Varroa jacobsoni]
>XP_022710535.1 macrosialin-like isoform X1 [Varroa jacobsoni]
>XP_022710534.1 nuclear envelope integral membrane protein 1-like isoform X5 [Varroa jacobsoni]
>XP_022710533.1 nuclear envelope integral membrane protein 2-like isoform X4 [Varroa jacobsoni]
>XP_022710531.1 nuclear envelope integral membrane protein 1-like isoform X3 [Varroa jacobsoni]
>XP_022710530.1 nuclear envelope integral membrane protein 1-like isoform X2 [Varroa jacobsoni]
>XP_022710529.1 nuclear envelope integral membrane protein 1-like isoform X1 [Varroa jacobsoni]
>XP_022710528.1 uncharacterized protein LOC111273109 [Varroa jacobsoni]
>XP_022710527.1 LOW QUALITY PROTEIN: ABC transporter B family member 10-like [Varroa jacobsoni]
>XP_022710526.1 uncharacterized protein LOC111273107, partial [Varroa jacobsoni]
>XP_022710525.1 transmembrane protein 35A-like [Varroa jacobsoni]
>XP_022710524.1 sodium bicarbonate transporter-like protein 11 [Varroa jacobsoni]
>XP_022710522.1 calcineurin B homologous protein 1-like [Varroa jacobsoni]
>XP_022710521.1 uncharacterized protein LOC111273097 [Varroa jacobsoni]
>XP_022710519.1 uncharacterized protein LOC111273096 [Varroa jacobsoni]
>XP_022710518.1 uncharacterized protein LOC111273095 isoform X2 [Varroa jacobsoni]
>XP_022710517.1 uncharacterized protein LOC111273095 isoform X1 [Varroa jacobsoni]
>XP_022710516.1 uncharacterized protein LOC111273095 isoform X1 [Varroa jacobsoni]
>XP_022710515.1 mortality factor 4-like protein 1 [Varroa jacobsoni]
>XP_022710514.1 zinc finger protein Pegasus-like, partial [Varroa jacobsoni]
>XP_022710513.1 zinc finger protein 40-like [Varroa jacobsoni]
>XP_022710511.1 cytochrome P450 4c3-like [Varroa jacobsoni]
>XP_022710510.1 alpha-2C adrenergic receptor-like [Varroa jacobsoni]
>XP_022710509.1 zinc finger AN1 domain-containing stress-associated protein 15-like [Varroa jacobsoni]
>XP_022710508.1 PR domain zinc finger protein 10-like isoform X2 [Varroa jacobsoni]
>XP_022710507.1 PR domain zinc finger protein 10-like isoform X1 [Varroa jacobsoni]
>XP_022710506.1 uncharacterized protein LOC111273079 isoform X2 [Varroa jacobsoni]
>XP_022710505.1 uncharacterized protein LOC111273079 isoform X1 [Varroa jacobsoni]
>XP_022710504.1 ALX homeobox protein 1-like [Varroa jacobsoni]
>XP_022710503.1 DNA-directed RNA polymerases I, II, and III subunit RPABC3-like [Varroa jacobsoni]
>XP_022710502.1 DNA ligase 4-like [Varroa jacobsoni]
>XP_022710500.1 cAMP-dependent protein kinase catalytic subunit alpha-like [Varroa jacobsoni]
>XP_022710498.1 elongation of very long chain fatty acids protein AAEL008004-like isoform X3 [Varroa jacobsoni]
>XP_022710497.1 elongation of very long chain fatty acids protein AAEL008004-like isoform X3 [Varroa jacobsoni]
>XP_022710496.1 elongation of very long chain fatty acids protein AAEL008004-like isoform X2 [Varroa jacobsoni]
>XP_022710495.1 elongation of very long chain fatty acids protein AAEL008004-like isoform X1 [Varroa jacobsoni]
>XP_022710494.1 uncharacterized protein LOC111273069 [Varroa jacobsoni]
>XP_022710493.1 monoacylglycerol lipase ABHD12-like [Varroa jacobsoni]
>XP_022710492.1 high affinity nerve growth factor receptor-like [Varroa jacobsoni]
>XP_022710491.1 pollen-specific leucine-rich repeat extensin-like protein 2 [Varroa jacobsoni]
>XP_022710489.1 uncharacterized protein C4G9.04c-like [Varroa jacobsoni]
>XP_022710488.1 zinc finger protein 62 homolog [Varroa jacobsoni]
>XP_022710487.1 zinc finger protein 394-like [Varroa jacobsoni]
>XP_022710486.1 transport and Golgi organization protein 6 homolog isoform X3 [Varroa jacobsoni]
>XP_022710485.1 transport and Golgi organization protein 6 homolog isoform X2 [Varroa jacobsoni]
>XP_022710484.1 transport and Golgi organization protein 6 homolog isoform X1 [Varroa jacobsoni]
>XP_022710483.1 transcription factor 25-like [Varroa jacobsoni]
>XP_022710482.1 transcription factor btd-like [Varroa jacobsoni]
>XP_022710481.1 uncharacterized protein LOC111273053 [Varroa jacobsoni]
>XP_022710480.1 uncharacterized protein LOC111273052 [Varroa jacobsoni]
>XP_022710478.1 transforming growth factor beta-2-like isoform X2 [Varroa jacobsoni]
>XP_022710477.1 transforming growth factor beta-2-like isoform X1 [Varroa jacobsoni]
>XP_022710475.1 cyclin-dependent kinase 11B-like isoform X3 [Varroa jacobsoni]
>XP_022710474.1 cyclin-dependent kinase 11B-like isoform X2 [Varroa jacobsoni]
>XP_022710473.1 cyclin-dependent kinase 11B-like isoform X1 [Varroa jacobsoni]
>XP_022710469.1 uncharacterized protein LOC111273040 [Varroa jacobsoni]
>XP_022710467.1 adiponectin receptor protein 1-like [Varroa jacobsoni]
>XP_022710466.1 WNT1-inducible-signaling pathway protein 1-like [Varroa jacobsoni]
>XP_022710465.1 uncharacterized protein LOC111273033 [Varroa jacobsoni]
>XP_022710464.1 uncharacterized serine-rich protein C215.13-like isoform X2 [Varroa jacobsoni]
>XP_022710463.1 uncharacterized serine-rich protein C215.13-like isoform X1 [Varroa jacobsoni]
>XP_022710462.1 uncharacterized protein LOC111273028 [Varroa jacobsoni]
>XP_022710461.1 guanine nucleotide-binding protein-like 1 [Varroa jacobsoni]
>XP_022710460.1 guanine nucleotide-binding protein-like 1 [Varroa jacobsoni]
>XP_022710458.1 guanine nucleotide-binding protein-like 1 [Varroa jacobsoni]
>XP_022710457.1 dosage compensation protein dpy-30-like isoform X2 [Varroa jacobsoni]
>XP_022710456.1 dosage compensation protein dpy-30-like isoform X1 [Varroa jacobsoni]
>XP_022710455.1 ATPase family AAA domain-containing protein 1-like isoform X5 [Varroa jacobsoni]
>XP_022710454.1 ATPase family AAA domain-containing protein 1-like isoform X4 [Varroa jacobsoni]
>XP_022710452.1 ATPase family AAA domain-containing protein 1-like isoform X3 [Varroa jacobsoni]
>XP_022710451.1 ATPase family AAA domain-containing protein 1-like isoform X2 [Varroa jacobsoni]
>XP_022710450.1 ATPase family AAA domain-containing protein 1-like isoform X1 [Varroa jacobsoni]
>XP_022710449.1 ATPase family AAA domain-containing protein 1-like isoform X1 [Varroa jacobsoni]
>XP_022710448.1 Bloom syndrome protein homolog isoform X2 [Varroa jacobsoni]
>XP_022710447.1 Bloom syndrome protein homolog isoform X1 [Varroa jacobsoni]
>XP_022710446.1 zinc finger protein 470-like [Varroa jacobsoni]
>XP_022710444.1 carboxypeptidase D-like isoform X2 [Varroa jacobsoni]
>XP_022710443.1 carboxypeptidase D-like isoform X1 [Varroa jacobsoni]
>XP_022710441.1 biogenesis of lysosome-related organelles complex 1 subunit 2-like [Varroa jacobsoni]
>XP_022710440.1 cytochrome b-c1 complex subunit 7-like [Varroa jacobsoni]
>XP_022710439.1 arginine/serine-rich coiled-coil protein 2-like isoform X3 [Varroa jacobsoni]
>XP_022710438.1 arginine/serine-rich coiled-coil protein 2-like isoform X2 [Varroa jacobsoni]
>XP_022710437.1 arginine/serine-rich coiled-coil protein 2-like isoform X1 [Varroa jacobsoni]
>XP_022710436.1 WD repeat-containing protein 89-like isoform X2 [Varroa jacobsoni]
>XP_022710435.1 WD repeat-containing protein 89-like isoform X1 [Varroa jacobsoni]
>XP_022710434.1 WD repeat-containing protein 89-like isoform X1 [Varroa jacobsoni]
>XP_022710433.1 WD repeat-containing protein 89-like isoform X1 [Varroa jacobsoni]
>XP_022710428.1 zinc finger protein SNAI2-like [Varroa jacobsoni]
>XP_022710427.1 venom allergen 5-like isoform X2 [Varroa jacobsoni]
>XP_022710426.1 venom allergen 5-like isoform X1 [Varroa jacobsoni]
>XP_022710425.1 phytanoyl-CoA dioxygenase domain-containing protein 1 homolog [Varroa jacobsoni]
>XP_022710424.1 uncharacterized protein LOC111273003 [Varroa jacobsoni]
>XP_022710423.1 uncharacterized protein LOC111273001 [Varroa jacobsoni]
>XP_022710421.1 solute carrier family 35 member E2-like isoform X2 [Varroa jacobsoni]
>XP_022710420.1 ribosomal oxygenase 1-like isoform X1 [Varroa jacobsoni]
>XP_022710419.1 potassium voltage-gated channel protein eag-like, partial [Varroa jacobsoni]
>XP_022710418.1 RNA-binding protein fusilli-like [Varroa jacobsoni]
>XP_022710417.1 upstream stimulatory factor 2-like [Varroa jacobsoni]
>XP_022710416.1 upstream stimulatory factor 2-like [Varroa jacobsoni]
>XP_022710415.1 upstream stimulatory factor 2-like [Varroa jacobsoni]
>XP_022710414.1 upstream stimulatory factor 2-like [Varroa jacobsoni]
>XP_022710413.1 upstream stimulatory factor 2-like [Varroa jacobsoni]
>XP_022710412.1 uncharacterized protein LOC111272994 [Varroa jacobsoni]
>XP_022710411.1 uncharacterized protein LOC111272994 [Varroa jacobsoni]
>XP_022710410.1 protein atonal-like [Varroa jacobsoni]
>XP_022710408.1 uncharacterized protein LOC111272992 [Varroa jacobsoni]
>XP_022710407.1 uncharacterized protein LOC111272991 [Varroa jacobsoni]
>XP_022710406.1 uncharacterized protein LOC111272991 [Varroa jacobsoni]
>XP_022710404.1 uncharacterized protein LOC111272988 [Varroa jacobsoni]
>XP_022710403.1 mediator of RNA polymerase II transcription subunit 28-like [Varroa jacobsoni]
>XP_022710402.1 skin secretory protein xP2-like [Varroa jacobsoni]
>XP_022710401.1 uncharacterized protein LOC111272984 isoform X2 [Varroa jacobsoni]
>XP_022710400.1 uncharacterized protein LOC111272984 isoform X1 [Varroa jacobsoni]
>XP_022710399.1 uncharacterized protein LOC111272983 [Varroa jacobsoni]
>XP_022710397.1 protein croquemort-like, partial [Varroa jacobsoni]
>XP_022710396.1 uncharacterized protein LOC111272980 isoform X2 [Varroa jacobsoni]
>XP_022710395.1 uncharacterized protein LOC111272980 isoform X1 [Varroa jacobsoni]
>XP_022710394.1 uncharacterized protein LOC111272978 [Varroa jacobsoni]
>XP_022710393.1 uncharacterized protein LOC111272975 [Varroa jacobsoni]
>XP_022710392.1 E3 ubiquitin-protein ligase synoviolin B-like isoform X4 [Varroa jacobsoni]
>XP_022710391.1 E3 ubiquitin-protein ligase synoviolin B-like isoform X3 [Varroa jacobsoni]
>XP_022710390.1 E3 ubiquitin-protein ligase synoviolin B-like isoform X2 [Varroa jacobsoni]
>XP_022710389.1 E3 ubiquitin-protein ligase synoviolin B-like isoform X1 [Varroa jacobsoni]
>XP_022710387.1 E3 ubiquitin-protein ligase synoviolin B-like isoform X1 [Varroa jacobsoni]
>XP_022710386.1 E3 ubiquitin-protein ligase synoviolin B-like isoform X1 [Varroa jacobsoni]
>XP_022710385.1 probable histone deacetylase 1-B [Varroa jacobsoni]
>XP_022710384.1 N-alpha-acetyltransferase 15, NatA auxiliary subunit-like [Varroa jacobsoni]
>XP_022710383.1 alpha-1,3-mannosyl-glycoprotein 2-beta-N-acetylglucosaminyltransferase-like [Varroa jacobsoni]
>XP_022710382.1 cytochrome P450 3A13-like [Varroa jacobsoni]
>XP_022710381.1 telomerase Cajal body protein 1-like [Varroa jacobsoni]
>XP_022710380.1 uncharacterized protein LOC111272963 [Varroa jacobsoni]
>XP_022710378.1 androgen-dependent TFPI-regulating protein-like [Varroa jacobsoni]
>XP_022710377.1 FAS-associated factor 2-like isoform X3 [Varroa jacobsoni]
>XP_022710376.1 FAS-associated factor 2-like isoform X2 [Varroa jacobsoni]
>XP_022710375.1 FAS-associated factor 2-like isoform X1 [Varroa jacobsoni]
>XP_022710374.1 FAS-associated factor 2-like isoform X1 [Varroa jacobsoni]
>XP_022710371.1 uncharacterized protein LOC111272956 [Varroa jacobsoni]
>XP_022710370.1 aldehyde dehydrogenase family 16 member A1-like isoform X2 [Varroa jacobsoni]
>XP_022710369.1 aldehyde dehydrogenase family 16 member A1-like isoform X1 [Varroa jacobsoni]
>XP_022710368.1 protein sel-1 homolog 1-like [Varroa jacobsoni]
>XP_022710366.1 zinc finger and BTB domain-containing protein 17-like, partial [Varroa jacobsoni]
>XP_022710365.1 uncharacterized protein LOC111272947 [Varroa jacobsoni]
>XP_022710364.1 uncharacterized protein LOC111272946, partial [Varroa jacobsoni]
>XP_022710363.1 uncharacterized protein LOC111272943 [Varroa jacobsoni]
>XP_022710362.1 uncharacterized protein LOC111272942 isoform X3 [Varroa jacobsoni]
>XP_022710361.1 uncharacterized protein LOC111272942 isoform X2 [Varroa jacobsoni]
>XP_022710360.1 uncharacterized protein LOC111272942 isoform X1 [Varroa jacobsoni]
>XP_022710359.1 methyltransferase-like protein 27 isoform X2 [Varroa jacobsoni]
>XP_022710358.1 methyltransferase-like protein 27 isoform X2 [Varroa jacobsoni]
>XP_022710357.1 methyltransferase-like protein 27 isoform X1 [Varroa jacobsoni]
>XP_022710356.1 zinc finger protein 252-like [Varroa jacobsoni]
>XP_022710355.1 spidroin-1-like [Varroa jacobsoni]
>XP_022710354.1 suppressor protein SRP40-like [Varroa jacobsoni]
>XP_022710353.1 NADH dehydrogenase [ubiquinone] 1 alpha subcomplex subunit 2-like [Varroa jacobsoni]
>XP_022710352.1 cullin-3-like isoform X3 [Varroa jacobsoni]
>XP_022710351.1 cullin-3-like isoform X2 [Varroa jacobsoni]
>XP_022710350.1 cullin-3-like isoform X1 [Varroa jacobsoni]
>XP_022710348.1 uncharacterized protein LOC111272927 [Varroa jacobsoni]
>XP_022710347.1 uncharacterized protein LOC111272924 isoform X3 [Varroa jacobsoni]
>XP_022710345.1 uncharacterized protein LOC111272924 isoform X3 [Varroa jacobsoni]
>XP_022710344.1 uncharacterized protein LOC111272924 isoform X2 [Varroa jacobsoni]
>XP_022710343.1 uncharacterized protein LOC111272924 isoform X1 [Varroa jacobsoni]
>XP_022710342.1 uncharacterized protein LOC111272924 isoform X1 [Varroa jacobsoni]
>XP_022710341.1 uncharacterized protein LOC111272924 isoform X1 [Varroa jacobsoni]
>XP_022710340.1 uncharacterized protein LOC111272924 isoform X1 [Varroa jacobsoni]
>XP_022710339.1 WD repeat and FYVE domain-containing protein 2-like isoform X3 [Varroa jacobsoni]
>XP_022710337.1 WD repeat and FYVE domain-containing protein 2-like isoform X2 [Varroa jacobsoni]
>XP_022710336.1 WD repeat and FYVE domain-containing protein 2-like isoform X1 [Varroa jacobsoni]
>XP_022710335.1 WD repeat and FYVE domain-containing protein 2-like isoform X1 [Varroa jacobsoni]
>XP_022710334.1 uncharacterized protein LOC111272917 isoform X4 [Varroa jacobsoni]
>XP_022710333.1 uncharacterized protein LOC111272917 isoform X3 [Varroa jacobsoni]
>XP_022710332.1 uncharacterized protein LOC111272917 isoform X3 [Varroa jacobsoni]
>XP_022710331.1 uncharacterized protein LOC111272917 isoform X2 [Varroa jacobsoni]
>XP_022710330.1 uncharacterized protein LOC111272917 isoform X1 [Varroa jacobsoni]
>XP_022710329.1 uncharacterized protein LOC111272916 isoform X4 [Varroa jacobsoni]
>XP_022710328.1 uncharacterized protein LOC111272916 isoform X3 [Varroa jacobsoni]
>XP_022710327.1 uncharacterized protein LOC111272916 isoform X3 [Varroa jacobsoni]
>XP_022710326.1 uncharacterized protein LOC111272916 isoform X2 [Varroa jacobsoni]
>XP_022710324.1 uncharacterized protein LOC111272916 isoform X1 [Varroa jacobsoni]
>XP_022710323.1 uncharacterized protein LOC111272916 isoform X1 [Varroa jacobsoni]
>XP_022710322.1 uncharacterized protein LOC111272916 isoform X1 [Varroa jacobsoni]
>XP_022710321.1 protein cab-1-like isoform X2 [Varroa jacobsoni]
>XP_022710320.1 protein cab-1-like isoform X1 [Varroa jacobsoni]
>XP_022710319.1 uncharacterized protein LOC111272913 isoform X6 [Varroa jacobsoni]
>XP_022710318.1 uncharacterized protein LOC111272913 isoform X5 [Varroa jacobsoni]
>XP_022710317.1 uncharacterized protein LOC111272913 isoform X4 [Varroa jacobsoni]
>XP_022710315.1 uncharacterized protein LOC111272913 isoform X3 [Varroa jacobsoni]
>XP_022710314.1 uncharacterized protein LOC111272913 isoform X2 [Varroa jacobsoni]
>XP_022710313.1 uncharacterized protein LOC111272913 isoform X1 [Varroa jacobsoni]
>XP_022710312.1 uncharacterized protein LOC111272913 isoform X1 [Varroa jacobsoni]
>XP_022710311.1 uncharacterized protein LOC111272913 isoform X1 [Varroa jacobsoni]
>XP_022710310.1 homeotic protein ocelliless-like [Varroa jacobsoni]
>XP_022710309.1 uncharacterized protein LOC111272909 isoform X2 [Varroa jacobsoni]
>XP_022710307.1 uncharacterized protein LOC111272909 isoform X1 [Varroa jacobsoni]
>XP_022710306.1 NADP-dependent malic enzyme-like isoform X4 [Varroa jacobsoni]
>XP_022710305.1 NADP-dependent malic enzyme-like isoform X3 [Varroa jacobsoni]
>XP_022710304.1 NADP-dependent malic enzyme-like isoform X2 [Varroa jacobsoni]
>XP_022710303.1 NADP-dependent malic enzyme-like isoform X1 [Varroa jacobsoni]
>XP_022710302.1 chromatin modification-related protein eaf-1-like [Varroa jacobsoni]
>XP_022710301.1 chromatin modification-related protein eaf-1-like [Varroa jacobsoni]
>XP_022710300.1 silk gland factor 1-like [Varroa jacobsoni]
>XP_022710298.1 zinc finger protein PLAGL2-like isoform X2 [Varroa jacobsoni]
>XP_022710297.1 zinc finger protein PLAGL2-like isoform X1 [Varroa jacobsoni]
>XP_022710296.1 eukaryotic translation initiation factor 5-like [Varroa jacobsoni]
>XP_022710294.1 intersectin-2-like isoform X4 [Varroa jacobsoni]
>XP_022710293.1 intersectin-2-like isoform X3 [Varroa jacobsoni]
>XP_022710292.1 intersectin-2-like isoform X2 [Varroa jacobsoni]
>XP_022710290.1 intersectin-2-like isoform X1 [Varroa jacobsoni]
>XP_022710289.1 intersectin-2-like isoform X1 [Varroa jacobsoni]
>XP_022710288.1 intersectin-2-like isoform X1 [Varroa jacobsoni]
>XP_022710287.1 intersectin-2-like isoform X1 [Varroa jacobsoni]
>XP_022710286.1 intersectin-2-like isoform X1 [Varroa jacobsoni]
>XP_022710285.1 intersectin-2-like isoform X1 [Varroa jacobsoni]
>XP_022710284.1 intersectin-2-like isoform X1 [Varroa jacobsoni]
>XP_022710283.1 uncharacterized protein LOC111272899 [Varroa jacobsoni]
>XP_022710282.1 basic salivary proline-rich protein 1-like [Varroa jacobsoni]
>XP_022710280.1 uncharacterized protein LOC111272896 [Varroa jacobsoni]
>XP_022710279.1 helicase domino-like [Varroa jacobsoni]
>XP_022710278.1 helicase domino-like [Varroa jacobsoni]
>XP_022710277.1 helicase domino-like [Varroa jacobsoni]
>XP_022710276.1 uncharacterized protein LOC111272893 [Varroa jacobsoni]
>XP_022710275.1 beta-1,3-galactosyltransferase 5-like [Varroa jacobsoni]
>XP_022710273.1 organic cation transporter protein-like [Varroa jacobsoni]
>XP_022710272.1 atrophin-1-like [Varroa jacobsoni]
>XP_022710271.1 YEATS domain-containing protein 2-like [Varroa jacobsoni]
>XP_022710270.1 YEATS domain-containing protein 2-like [Varroa jacobsoni]
>XP_022710269.1 YEATS domain-containing protein 2-like [Varroa jacobsoni]
>XP_022710268.1 transmembrane protein 14C-like [Varroa jacobsoni]
>XP_022710267.1 proteasome subunit beta type-3-like [Varroa jacobsoni]
>XP_022710266.1 DTW domain-containing protein 1-like isoform X3 [Varroa jacobsoni]
>XP_022710264.1 DTW domain-containing protein 1-like isoform X2 [Varroa jacobsoni]
>XP_022710263.1 DTW domain-containing protein 1-like isoform X1 [Varroa jacobsoni]
>XP_022710262.1 enhanced filamentous growth protein-like [Varroa jacobsoni]
>XP_022710260.1 mediator of RNA polymerase II transcription subunit 15-like [Varroa jacobsoni]
>XP_022710259.1 zinc finger protein 219-like [Varroa jacobsoni]
>XP_022710258.1 TIP41-like protein [Varroa jacobsoni]
>XP_022710257.1 cx9C motif-containing protein 4-like [Varroa jacobsoni]
>XP_022710256.1 uncharacterized protein LOC111272871 [Varroa jacobsoni]
>XP_022710255.1 uncharacterized protein LOC111272871 [Varroa jacobsoni]
>XP_022710254.1 GPI mannosyltransferase 1-like [Varroa jacobsoni]
>XP_022710253.1 serine/threonine-protein kinase PLK1-like, partial [Varroa jacobsoni]
>XP_022710252.1 nucleoredoxin-like protein 2 isoform X2 [Varroa jacobsoni]
>XP_022710251.1 nucleoredoxin-like protein 2 isoform X2 [Varroa jacobsoni]
>XP_022710250.1 nucleoredoxin-like protein 2 isoform X1 [Varroa jacobsoni]
>XP_022710249.1 exosome complex component RRP43-like [Varroa jacobsoni]
>XP_022710248.1 exosome complex component RRP43-like [Varroa jacobsoni]
>XP_022710246.1 exosome complex component RRP43-like [Varroa jacobsoni]
>XP_022710245.1 uncharacterized protein LOC111272863 isoform X2 [Varroa jacobsoni]
>XP_022710244.1 uncharacterized protein LOC111272863 isoform X1 [Varroa jacobsoni]
>XP_022710243.1 large subunit GTPase 1 homolog isoform X2 [Varroa jacobsoni]
>XP_022710242.1 large subunit GTPase 1 homolog isoform X1 [Varroa jacobsoni]
>XP_022710241.1 probable small nuclear ribonucleoprotein E [Varroa jacobsoni]
>XP_022710240.1 tail-anchored protein insertion receptor WRB-like [Varroa jacobsoni]
>XP_022710239.1 charged multivesicular body protein 6-like [Varroa jacobsoni]
>XP_022710238.1 XK-related protein 6-like [Varroa jacobsoni]
>XP_022710236.1 uncharacterized protein LOC111272855 [Varroa jacobsoni]
>XP_022710235.1 contactin-like [Varroa jacobsoni]
>XP_022710234.1 contactin-like [Varroa jacobsoni]
>XP_022710233.1 beta-1,4-glucuronyltransferase 1-like [Varroa jacobsoni]
>XP_022710232.1 beta-1,4-glucuronyltransferase 1-like [Varroa jacobsoni]
>XP_022710231.1 beta-1,4-glucuronyltransferase 1-like [Varroa jacobsoni]
>XP_022710229.1 beta-1,4-glucuronyltransferase 1-like [Varroa jacobsoni]
>XP_022710228.1 beta-1,3-galactosyltransferase 2-like [Varroa jacobsoni]
>XP_022710227.1 guanylate kinase-like isoform X3 [Varroa jacobsoni]
>XP_022710225.1 guanylate kinase-like isoform X2 [Varroa jacobsoni]
>XP_022710224.1 guanylate kinase-like isoform X1 [Varroa jacobsoni]
>XP_022710223.1 peptidase M20 domain-containing protein 2-like [Varroa jacobsoni]
>XP_022710222.1 peptidase M20 domain-containing protein 2-like [Varroa jacobsoni]
>XP_022710221.1 peptidase M20 domain-containing protein 2-like [Varroa jacobsoni]
>XP_022710220.1 peptidase M20 domain-containing protein 2-like [Varroa jacobsoni]
>XP_022710218.1 Down syndrome cell adhesion molecule-like protein Dscam2, partial [Varroa jacobsoni]
>XP_022710216.1 haloacid dehalogenase-like hydrolase domain-containing protein 3 [Varroa jacobsoni]
>XP_022710215.1 probable phosphorylase b kinase regulatory subunit alpha [Varroa jacobsoni]
>XP_022710214.1 probable phosphorylase b kinase regulatory subunit alpha [Varroa jacobsoni]
>XP_022710213.1 zinc metalloproteinase nas-6-like, partial [Varroa jacobsoni]
>XP_022710212.1 cGMP-inhibited 3',5'-cyclic phosphodiesterase A-like [Varroa jacobsoni]
>XP_022710211.1 uncharacterized protein LOC111272835 [Varroa jacobsoni]
>XP_022710210.1 uncharacterized protein LOC111272833 [Varroa jacobsoni]
>XP_022710209.1 probable serine/threonine-protein kinase DDB_G0282963, partial [Varroa jacobsoni]
>XP_022710208.1 apomucin-like [Varroa jacobsoni]
>XP_022710207.1 HMG box-containing protein 4-like [Varroa jacobsoni]
>XP_022710206.1 ribonuclease H2 subunit A-like [Varroa jacobsoni]
>XP_022710205.1 denticleless protein homolog isoform X2 [Varroa jacobsoni]
>XP_022710204.1 denticleless protein homolog isoform X1 [Varroa jacobsoni]
>XP_022710203.1 transport and Golgi organization protein 2 homolog isoform X2 [Varroa jacobsoni]
>XP_022710202.1 transport and Golgi organization protein 2 homolog isoform X1 [Varroa jacobsoni]
>XP_022710201.1 transport and Golgi organization protein 2 homolog isoform X1 [Varroa jacobsoni]
>XP_022710200.1 transport and Golgi organization protein 2 homolog isoform X1 [Varroa jacobsoni]
>XP_022710198.1 XK-related protein 6-like [Varroa jacobsoni]
>XP_022710197.1 RNA-binding protein 47-like isoform X2 [Varroa jacobsoni]
>XP_022710196.1 RNA-binding protein 47-like isoform X1 [Varroa jacobsoni]
>XP_022710194.1 uncharacterized protein LOC111272819 [Varroa jacobsoni]
>XP_022710193.1 helix-loop-helix protein 2-like [Varroa jacobsoni]
>XP_022710191.1 uncharacterized protein LOC111272816 isoform X3 [Varroa jacobsoni]
>XP_022710190.1 uncharacterized protein LOC111272816 isoform X2 [Varroa jacobsoni]
>XP_022710189.1 uncharacterized protein LOC111272816 isoform X1 [Varroa jacobsoni]
>XP_022710188.1 neurofilament heavy polypeptide-like [Varroa jacobsoni]
>XP_022710186.1 polyhomeotic-like protein 1 isoform X2 [Varroa jacobsoni]
>XP_022710185.1 polyhomeotic-like protein 1 isoform X1 [Varroa jacobsoni]
>XP_022710184.1 polyhomeotic-like protein 1 isoform X1 [Varroa jacobsoni]
>XP_022710183.1 U6 snRNA-associated Sm-like protein LSm7 isoform X2 [Varroa jacobsoni]
>XP_022710182.1 U6 snRNA-associated Sm-like protein LSm7 isoform X1 [Varroa jacobsoni]
>XP_022710181.1 ubiquitin-protein ligase E3B-like isoform X2 [Varroa jacobsoni]
>XP_022710180.1 ubiquitin-protein ligase E3B-like isoform X1 [Varroa jacobsoni]
>XP_022710179.1 ubiquitin-protein ligase E3B-like isoform X1 [Varroa jacobsoni]
>XP_022710177.1 uncharacterized protein LOC111272806 [Varroa jacobsoni]
>XP_022710176.1 leukocyte elastase inhibitor C-like [Varroa jacobsoni]
>XP_022710175.1 zinc finger protein 699-like [Varroa jacobsoni]
>XP_022710174.1 putative inositol monophosphatase 3 [Varroa jacobsoni]
>XP_022710173.1 putative inositol monophosphatase 3 [Varroa jacobsoni]
>XP_022710172.1 putative inositol monophosphatase 3 [Varroa jacobsoni]
>XP_022710171.1 putative inositol monophosphatase 3 [Varroa jacobsoni]
>XP_022710169.1 putative inositol monophosphatase 3 [Varroa jacobsoni]
>XP_022710168.1 RAB6-interacting golgin-like isoform X2 [Varroa jacobsoni]
>XP_022710167.1 RAB6-interacting golgin-like isoform X1 [Varroa jacobsoni]
>XP_022710166.1 trafficking protein particle complex subunit 12-like [Varroa jacobsoni]
>XP_022710165.1 ubiquitin carboxyl-terminal hydrolase 42-like isoform X3 [Varroa jacobsoni]
>XP_022710164.1 ubiquitin carboxyl-terminal hydrolase 42-like isoform X2 [Varroa jacobsoni]
>XP_022710163.1 ubiquitin carboxyl-terminal hydrolase 36-like isoform X1 [Varroa jacobsoni]
>XP_022710162.1 ubiquitin carboxyl-terminal hydrolase 36-like isoform X1 [Varroa jacobsoni]
>XP_022710160.1 ubiquitin carboxyl-terminal hydrolase 36-like isoform X1 [Varroa jacobsoni]
>XP_022710159.1 ubiquitin carboxyl-terminal hydrolase 36-like isoform X1 [Varroa jacobsoni]
>XP_022710158.1 transmembrane protein 256 homolog isoform X2 [Varroa jacobsoni]
>XP_022710157.1 uncharacterized protein LOC111272799 isoform X1 [Varroa jacobsoni]
>XP_022710156.1 uncharacterized protein LOC111272797 [Varroa jacobsoni]
>XP_022710151.1 uncharacterized protein LOC111272791 [Varroa jacobsoni]
>XP_022710150.1 WD repeat-containing protein 46-like [Varroa jacobsoni]
>XP_022710149.1 attractin-like [Varroa jacobsoni]
>XP_022710147.1 neurexin-2-like [Varroa jacobsoni]
>XP_022710146.1 neurexin-2-like [Varroa jacobsoni]
>XP_022710145.1 suppressor of cytokine signaling 7-like [Varroa jacobsoni]
>XP_022710144.1 RNA-binding protein 7-like isoform X2 [Varroa jacobsoni]
>XP_022710143.1 RNA-binding protein 7-like isoform X1 [Varroa jacobsoni]
>XP_022710142.1 uncharacterized protein LOC111272780 isoform X2 [Varroa jacobsoni]
>XP_022710141.1 uncharacterized protein LOC111272780 isoform X1 [Varroa jacobsoni]
>XP_022710139.1 uncharacterized protein LOC111272780 isoform X1 [Varroa jacobsoni]
>XP_022710138.1 uncharacterized protein LOC111272780 isoform X1 [Varroa jacobsoni]
>XP_022710137.1 uncharacterized protein LOC111272780 isoform X1 [Varroa jacobsoni]
>XP_022710136.1 uncharacterized protein LOC111272780 isoform X1 [Varroa jacobsoni]
>XP_022710135.1 glutathione synthetase-like [Varroa jacobsoni]
>XP_022710134.1 aquaporin-7-like [Varroa jacobsoni]
>XP_022710133.1 microtubule-associated serine/threonine-protein kinase 3-like isoform X3 [Varroa jacobsoni]
>XP_022710132.1 microtubule-associated serine/threonine-protein kinase 3-like isoform X2 [Varroa jacobsoni]
>XP_022710131.1 microtubule-associated serine/threonine-protein kinase 2-like isoform X1 [Varroa jacobsoni]
>XP_022710130.1 patronin-like [Varroa jacobsoni]
>XP_022710129.1 proteasome subunit alpha type-4-like [Varroa jacobsoni]
>XP_022710127.1 zinc finger protein 236-like isoform X2 [Varroa jacobsoni]
>XP_022710126.1 zinc finger protein SNAI2-like isoform X1 [Varroa jacobsoni]
>XP_022710125.1 uncharacterized protein LOC111272770 isoform X2 [Varroa jacobsoni]
>XP_022710124.1 uncharacterized protein LOC111272770 isoform X2 [Varroa jacobsoni]
>XP_022710122.1 uncharacterized protein LOC111272770 isoform X1 [Varroa jacobsoni]
>XP_022710121.1 ubiquitin thioesterase OTU1-like [Varroa jacobsoni]
>XP_022710120.1 zinc finger protein 133-like isoform X2 [Varroa jacobsoni]
>XP_022710119.1 zinc finger protein 133-like isoform X1 [Varroa jacobsoni]
>XP_022710118.1 uncharacterized protein LOC111272767 [Varroa jacobsoni]
>XP_022710117.1 probable coatomer subunit zeta [Varroa jacobsoni]
>XP_022710116.1 Y-box factor homolog isoform X2 [Varroa jacobsoni]
>XP_022710115.1 Y-box factor homolog isoform X1 [Varroa jacobsoni]
>XP_022710114.1 heterogeneous nuclear ribonucleoprotein K-like [Varroa jacobsoni]
>XP_022710113.1 protein FAM172A-like [Varroa jacobsoni]
>XP_022710112.1 serine/threonine-protein phosphatase 2A 65 kDa regulatory subunit A alpha isoform-like [Varroa jacobsoni]
>XP_022710110.1 degenerin unc-8-like isoform X4 [Varroa jacobsoni]
>XP_022710109.1 amiloride-sensitive sodium channel subunit beta-like isoform X3 [Varroa jacobsoni]
>XP_022710108.1 amiloride-sensitive sodium channel subunit beta-like isoform X3 [Varroa jacobsoni]
>XP_022710107.1 amiloride-sensitive sodium channel subunit beta-like isoform X3 [Varroa jacobsoni]
>XP_022710106.1 amiloride-sensitive sodium channel subunit beta-like isoform X3 [Varroa jacobsoni]
>XP_022710105.1 degenerin unc-8-like isoform X2 [Varroa jacobsoni]
>XP_022710104.1 degenerin unc-8-like isoform X1 [Varroa jacobsoni]
>XP_022710103.1 protein fem-1 homolog A-like [Varroa jacobsoni]
>XP_022710102.1 lysine-specific demethylase 3A-like [Varroa jacobsoni]
>XP_022710101.1 transformer-2 protein homolog alpha-like [Varroa jacobsoni]
>XP_022710100.1 uncharacterized protein LOC111272750 [Varroa jacobsoni]
>XP_022710099.1 sodium-dependent glucose transporter 1B-like isoform X3 [Varroa jacobsoni]
>XP_022710098.1 sodium-dependent glucose transporter 1A-like isoform X2 [Varroa jacobsoni]
>XP_022710097.1 sodium-dependent glucose transporter 1A-like isoform X1 [Varroa jacobsoni]
>XP_022710096.1 sodium-dependent glucose transporter 1A-like isoform X1 [Varroa jacobsoni]
>XP_022710095.1 uncharacterized protein LOC111272747 isoform X3 [Varroa jacobsoni]
>XP_022710094.1 uncharacterized protein LOC111272747 isoform X2 [Varroa jacobsoni]
>XP_022710093.1 uncharacterized protein LOC111272747 isoform X2 [Varroa jacobsoni]
>XP_022710092.1 uncharacterized protein LOC111272747 isoform X1 [Varroa jacobsoni]
>XP_022710091.1 nucleoside diphosphate kinase 6-like [Varroa jacobsoni]
>XP_022710090.1 nucleoside diphosphate kinase 6-like [Varroa jacobsoni]
>XP_022710089.1 nucleoside diphosphate kinase 6-like [Varroa jacobsoni]
>XP_022710088.1 nucleoside diphosphate kinase 6-like [Varroa jacobsoni]
>XP_022710085.1 syntaxin-5-like [Varroa jacobsoni]
>XP_022710084.1 syntaxin-5-like [Varroa jacobsoni]
>XP_022710083.1 syntaxin-5-like [Varroa jacobsoni]
>XP_022710082.1 syntaxin-5-like [Varroa jacobsoni]
>XP_022710081.1 pseudouridylate synthase 7 homolog [Varroa jacobsoni]
>XP_022710080.1 uncharacterized protein LOC111272738 isoform X4 [Varroa jacobsoni]
>XP_022710079.1 uncharacterized protein LOC111272738 isoform X3 [Varroa jacobsoni]
>XP_022710078.1 uncharacterized protein LOC111272738 isoform X2 [Varroa jacobsoni]
>XP_022710077.1 uncharacterized protein LOC111272738 isoform X1 [Varroa jacobsoni]
>XP_022710076.1 UPF0489 protein C5orf22 homolog [Varroa jacobsoni]
>XP_022710075.1 UPF0489 protein C5orf22 homolog [Varroa jacobsoni]
>XP_022710074.1 UPF0489 protein C5orf22 homolog [Varroa jacobsoni]
>XP_022710072.1 phosphatidylinositol 4-phosphate 3-kinase C2 domain-containing subunit alpha-like isoform X2 [Varroa jacobsoni]
>XP_022710071.1 phosphatidylinositol 4-phosphate 3-kinase C2 domain-containing subunit alpha-like isoform X1 [Varroa jacobsoni]
>XP_022710070.1 cAMP-regulated phosphoprotein 19-like [Varroa jacobsoni]
>XP_022710069.1 cAMP-regulated phosphoprotein 19-like [Varroa jacobsoni]
>XP_022710068.1 cAMP-regulated phosphoprotein 19-like [Varroa jacobsoni]
>XP_022710067.1 porphobilinogen deaminase-like isoform X4 [Varroa jacobsoni]
>XP_022710066.1 porphobilinogen deaminase-like isoform X3 [Varroa jacobsoni]
>XP_022710065.1 porphobilinogen deaminase-like isoform X2 [Varroa jacobsoni]
>XP_022710064.1 porphobilinogen deaminase-like isoform X1 [Varroa jacobsoni]
>XP_022710063.1 porphobilinogen deaminase-like isoform X1 [Varroa jacobsoni]
>XP_022710062.1 protein DBF4 homolog A-like isoform X2 [Varroa jacobsoni]
>XP_022710061.1 protein DBF4 homolog A-like isoform X1 [Varroa jacobsoni]
>XP_022710060.1 protein DBF4 homolog A-like isoform X1 [Varroa jacobsoni]
>XP_022710058.1 protein DBF4 homolog A-like isoform X1 [Varroa jacobsoni]
>XP_022710057.1 protein DBF4 homolog A-like isoform X1 [Varroa jacobsoni]
>XP_022710056.1 protein DBF4 homolog A-like isoform X1 [Varroa jacobsoni]
>XP_022710055.1 uncharacterized protein LOC111272732 [Varroa jacobsoni]
>XP_022710054.1 uncharacterized protein LOC111272730 isoform X3 [Varroa jacobsoni]
>XP_022710053.1 trans-Golgi network integral membrane protein 2-like isoform X1 [Varroa jacobsoni]
>XP_022710052.1 trans-Golgi network integral membrane protein 2-like isoform X1 [Varroa jacobsoni]
>XP_022710051.1 trans-Golgi network integral membrane protein 2-like isoform X1 [Varroa jacobsoni]
>XP_022710050.1 trans-Golgi network integral membrane protein 2-like isoform X1 [Varroa jacobsoni]
>XP_022710049.1 trans-Golgi network integral membrane protein 2-like isoform X1 [Varroa jacobsoni]
>XP_022710048.1 trans-Golgi network integral membrane protein 2-like isoform X1 [Varroa jacobsoni]
>XP_022710047.1 uncharacterized protein LOC111272730 isoform X2 [Varroa jacobsoni]
>XP_022710046.1 trans-Golgi network integral membrane protein 2-like isoform X1 [Varroa jacobsoni]
>XP_022710043.1 uncharacterized protein LOC111272725 isoform X3 [Varroa jacobsoni]
>XP_022710042.1 uncharacterized protein LOC111272725 isoform X2 [Varroa jacobsoni]
>XP_022710041.1 uncharacterized protein LOC111272725 isoform X1 [Varroa jacobsoni]
>XP_022710040.1 uncharacterized protein LOC111272724 [Varroa jacobsoni]
>XP_022710039.1 lys-63-specific deubiquitinase BRCC36-like isoform X3 [Varroa jacobsoni]
>XP_022710038.1 lys-63-specific deubiquitinase BRCC36-like isoform X3 [Varroa jacobsoni]
>XP_022710037.1 lys-63-specific deubiquitinase BRCC36-like isoform X3 [Varroa jacobsoni]
>XP_022710036.1 lys-63-specific deubiquitinase BRCC36-like isoform X2 [Varroa jacobsoni]
>XP_022710035.1 lys-63-specific deubiquitinase BRCC36-like isoform X1 [Varroa jacobsoni]
>XP_022710034.1 U2 snRNP-associated SURP motif-containing protein-like [Varroa jacobsoni]
>XP_022710033.1 uncharacterized protein LOC111272719 isoform X2 [Varroa jacobsoni]
>XP_022710032.1 uncharacterized protein LOC111272719 isoform X1 [Varroa jacobsoni]
>XP_022710031.1 glutathione S-transferase Mu 1-like [Varroa jacobsoni]
>XP_022710029.1 sodium/potassium-transporting ATPase subunit alpha-like isoform X4 [Varroa jacobsoni]
>XP_022710028.1 sodium/potassium-transporting ATPase subunit alpha-like isoform X3 [Varroa jacobsoni]
>XP_022710027.1 sodium/potassium-transporting ATPase subunit alpha-like isoform X2 [Varroa jacobsoni]
>XP_022710026.1 sodium/potassium-transporting ATPase subunit alpha-like isoform X1 [Varroa jacobsoni]
>XP_022710025.1 BPTI/Kunitz domain-containing protein 4-like, partial [Varroa jacobsoni]
>XP_022710024.1 uncharacterized protein LOC111272712 [Varroa jacobsoni]
>XP_022710023.1 forkhead box protein D3-like [Varroa jacobsoni]
>XP_022710022.1 protein LTV1 homolog [Varroa jacobsoni]
>XP_022710021.1 uncharacterized protein LOC111272707 [Varroa jacobsoni]
>XP_022710019.1 uncharacterized protein LOC111272705 isoform X3 [Varroa jacobsoni]
>XP_022710018.1 uncharacterized protein LOC111272705 isoform X2 [Varroa jacobsoni]
>XP_022710017.1 uncharacterized protein LOC111272705 isoform X2 [Varroa jacobsoni]
>XP_022710016.1 uncharacterized protein LOC111272705 isoform X1 [Varroa jacobsoni]
>XP_022710015.1 brain-specific serine protease 4-like [Varroa jacobsoni]
>XP_022710014.1 zinc finger protein 358-like isoform X2 [Varroa jacobsoni]
>XP_022710013.1 zinc finger protein 37-like isoform X1 [Varroa jacobsoni]
>XP_022710012.1 RNA polymerase II elongation factor ELL-like [Varroa jacobsoni]
>XP_022710011.1 gamma-aminobutyric acid receptor subunit beta-like [Varroa jacobsoni]
>XP_022710010.1 CUGBP Elav-like family member 3 [Varroa jacobsoni]
>XP_022710008.1 uncharacterized protein LOC111272690 [Varroa jacobsoni]
>XP_022710006.1 uncharacterized protein LOC111272688 [Varroa jacobsoni]
>XP_022710005.1 uncharacterized protein LOC111272688 [Varroa jacobsoni]
>XP_022710004.1 uncharacterized protein LOC111272687 [Varroa jacobsoni]
>XP_022710003.1 chondroadherin-like protein, partial [Varroa jacobsoni]
>XP_022710002.1 uncharacterized protein LOC111272685 [Varroa jacobsoni]
>XP_022710001.1 CRISP/Allergen/PR-1-like isoform X3 [Varroa jacobsoni]
>XP_022710000.1 venom allergen 5.01-like isoform X2 [Varroa jacobsoni]
>XP_022709999.1 CRISP/Allergen/PR-1-like isoform X1 [Varroa jacobsoni]
>XP_022709998.1 CRISP/Allergen/PR-1-like isoform X1 [Varroa jacobsoni]
>XP_022709997.1 aminopeptidase M1-B-like isoform X3 [Varroa jacobsoni]
>XP_022709996.1 aminopeptidase M1-B-like isoform X3 [Varroa jacobsoni]
>XP_022709995.1 aminopeptidase M1-B-like isoform X2 [Varroa jacobsoni]
>XP_022709994.1 aminopeptidase M1-B-like isoform X1 [Varroa jacobsoni]
>XP_022709993.1 puromycin-sensitive aminopeptidase-like [Varroa jacobsoni]
>XP_022709992.1 puromycin-sensitive aminopeptidase-like [Varroa jacobsoni]
>XP_022709991.1 NEDD8 ultimate buster 1-like isoform X2 [Varroa jacobsoni]
>XP_022709990.1 NEDD8 ultimate buster 1-like isoform X1 [Varroa jacobsoni]
>XP_022709989.1 uncharacterized protein LOC111272674 isoform X2 [Varroa jacobsoni]
>XP_022709988.1 uncharacterized protein LOC111272674 isoform X1 [Varroa jacobsoni]
>XP_022709987.1 uncharacterized protein LOC111272672 [Varroa jacobsoni]
>XP_022709985.1 putative glycine-rich cell wall structural protein 1 [Varroa jacobsoni]
>XP_022709984.1 toll-like receptor Tollo [Varroa jacobsoni]
>XP_022709983.1 ADP,ATP carrier protein 1-like [Varroa jacobsoni]
>XP_022709981.1 acyl-CoA desaturase 1-like [Varroa jacobsoni]
>XP_022709980.1 anaphase-promoting complex subunit 10-like isoform X3 [Varroa jacobsoni]
>XP_022709979.1 anaphase-promoting complex subunit 10-like isoform X2 [Varroa jacobsoni]
>XP_022709978.1 anaphase-promoting complex subunit 10-like isoform X1 [Varroa jacobsoni]
>XP_022709977.1 uncharacterized protein LOC111272660 isoform X3 [Varroa jacobsoni]
>XP_022709976.1 uncharacterized protein LOC111272660 isoform X2 [Varroa jacobsoni]
>XP_022709975.1 uncharacterized protein LOC111272660 isoform X1 [Varroa jacobsoni]
>XP_022709974.1 uncharacterized protein LOC111272658 [Varroa jacobsoni]
>XP_022709973.1 uncharacterized protein LOC111272656 isoform X2 [Varroa jacobsoni]
>XP_022709972.1 uncharacterized protein LOC111272656 isoform X1 [Varroa jacobsoni]
>XP_022709971.1 serine/threonine-protein kinase D3-like [Varroa jacobsoni]
>XP_022709969.1 uncharacterized protein LOC111272652 [Varroa jacobsoni]
>XP_022709968.1 uncharacterized protein LOC111272649 [Varroa jacobsoni]
>XP_022709967.1 uncharacterized protein LOC111272649 [Varroa jacobsoni]
>XP_022709966.1 uncharacterized protein LOC111272649 [Varroa jacobsoni]
>XP_022709965.1 uncharacterized protein LOC111272649 [Varroa jacobsoni]
>XP_022709964.1 uncharacterized protein LOC111272649 [Varroa jacobsoni]
>XP_022709963.1 uncharacterized protein LOC111272649 [Varroa jacobsoni]
>XP_022709961.1 chromatin assembly factor 1 subunit B-like isoform X4 [Varroa jacobsoni]
>XP_022709960.1 chromatin assembly factor 1 subunit B-like isoform X3 [Varroa jacobsoni]
>XP_022709959.1 chromatin assembly factor 1 subunit B-like isoform X2 [Varroa jacobsoni]
>XP_022709958.1 chromatin assembly factor 1 subunit B-like isoform X1 [Varroa jacobsoni]
>XP_022709957.1 protein O-mannosyl-transferase 2-like isoform X3 [Varroa jacobsoni]
>XP_022709956.1 protein O-mannosyl-transferase 2-like isoform X2 [Varroa jacobsoni]
>XP_022709955.1 protein O-mannosyl-transferase 2-like isoform X1 [Varroa jacobsoni]
>XP_022709954.1 filaggrin-2-like [Varroa jacobsoni]
>XP_022709953.1 uncharacterized protein LOC111272643 isoform X3 [Varroa jacobsoni]
>XP_022709952.1 uncharacterized protein LOC111272643 isoform X2 [Varroa jacobsoni]
>XP_022709951.1 uncharacterized protein LOC111272643 isoform X1 [Varroa jacobsoni]
>XP_022709950.1 peptidyl-prolyl cis-trans isomerase-like [Varroa jacobsoni]
>XP_022709948.1 small nuclear ribonucleoprotein Sm D2-like [Varroa jacobsoni]
>XP_022709947.1 host cell factor 1-like [Varroa jacobsoni]
>XP_022709945.1 calcipressin-1-like isoform X2 [Varroa jacobsoni]
>XP_022709944.1 calcipressin-1-like isoform X1 [Varroa jacobsoni]
>XP_022709943.1 uncharacterized protein LOC111272635, partial [Varroa jacobsoni]
>XP_022709941.1 40S ribosomal protein S20-like isoform X2 [Varroa jacobsoni]
>XP_022709940.1 40S ribosomal protein S20-like isoform X1 [Varroa jacobsoni]
>XP_022709939.1 DNA-directed RNA polymerases I, II, and III subunit RPABC1-like [Varroa jacobsoni]
>XP_022709938.1 uncharacterized protein LOC111272632 [Varroa jacobsoni]
>XP_022709937.1 THO complex subunit 4-like [Varroa jacobsoni]
>XP_022709936.1 mRNA turnover protein 4 homolog [Varroa jacobsoni]
>XP_022709934.1 protein lifeguard 4-like [Varroa jacobsoni]
>XP_022709933.1 protein lifeguard 4-like [Varroa jacobsoni]
>XP_022709932.1 protein lifeguard 4-like [Varroa jacobsoni]
>XP_022709931.1 protein lifeguard 4-like [Varroa jacobsoni]
>XP_022709930.1 protein lifeguard 4-like [Varroa jacobsoni]
>XP_022709929.1 uncharacterized bolA-like protein C8C9.11 [Varroa jacobsoni]
>XP_022709927.1 rab-like protein 2A isoform X3 [Varroa jacobsoni]
>XP_022709926.1 rab-like protein 2A isoform X2 [Varroa jacobsoni]
>XP_022709925.1 rab-like protein 2A isoform X1 [Varroa jacobsoni]
>XP_022709924.1 homeobox protein PKNOX2-like [Varroa jacobsoni]
>XP_022709923.1 uncharacterized protein LOC111272622 [Varroa jacobsoni]
>XP_022709922.1 adenylate cyclase type 2-like isoform X2 [Varroa jacobsoni]
>XP_022709921.1 adenylate cyclase type 2-like isoform X1 [Varroa jacobsoni]
>XP_022709920.1 uncharacterized protein LOC111272619 isoform X3 [Varroa jacobsoni]
>XP_022709919.1 uncharacterized protein LOC111272619 isoform X2 [Varroa jacobsoni]
>XP_022709918.1 uncharacterized protein LOC111272619 isoform X1 [Varroa jacobsoni]
>XP_022709916.1 uncharacterized protein LOC111272618 isoform X3 [Varroa jacobsoni]
>XP_022709915.1 uncharacterized protein LOC111272618 isoform X2 [Varroa jacobsoni]
>XP_022709914.1 uncharacterized protein LOC111272618 isoform X1 [Varroa jacobsoni]
>XP_022709913.1 14 kDa phosphohistidine phosphatase-like [Varroa jacobsoni]
>XP_022709912.1 5-methylcytosine rRNA methyltransferase NSUN4-like isoform X2 [Varroa jacobsoni]
>XP_022709910.1 5-methylcytosine rRNA methyltransferase NSUN4-like isoform X1 [Varroa jacobsoni]
>XP_022709909.1 uncharacterized protein LOC111272611 isoform X2 [Varroa jacobsoni]
>XP_022709908.1 uncharacterized protein LOC111272611 isoform X1 [Varroa jacobsoni]
>XP_022709907.1 uncharacterized protein LOC111272611 isoform X1 [Varroa jacobsoni]
>XP_022709906.1 uncharacterized protein LOC111272611 isoform X1 [Varroa jacobsoni]
>XP_022709905.1 uncharacterized protein LOC111272610 [Varroa jacobsoni]
>XP_022709904.1 uncharacterized protein LOC111272608 [Varroa jacobsoni]
>XP_022709903.1 erythroferrone-like [Varroa jacobsoni]
>XP_022709902.1 uncharacterized protein LOC111272605 [Varroa jacobsoni]
>XP_022709901.1 integrator complex subunit 14-like isoform X2 [Varroa jacobsoni]
>XP_022709899.1 integrator complex subunit 14-like isoform X1 [Varroa jacobsoni]
>XP_022709898.1 plasma kallikrein-like [Varroa jacobsoni]
>XP_022709897.1 paired mesoderm homeobox protein 2A-like, partial [Varroa jacobsoni]
>XP_022709896.1 myosin-2 essential light chain-like [Varroa jacobsoni]
>XP_022709895.1 myosin-2 essential light chain-like [Varroa jacobsoni]
>XP_022709894.1 myosin-2 essential light chain-like [Varroa jacobsoni]
>XP_022709893.1 sentrin-specific protease 1-like [Varroa jacobsoni]
>XP_022709892.1 PR domain zinc finger protein 1-like isoform X2 [Varroa jacobsoni]
>XP_022709891.1 PR domain zinc finger protein 1-like isoform X2 [Varroa jacobsoni]
>XP_022709890.1 PR domain zinc finger protein 1-like isoform X2 [Varroa jacobsoni]
>XP_022709889.1 PR domain zinc finger protein 1-like isoform X1 [Varroa jacobsoni]
>XP_022709888.1 rab proteins geranylgeranyltransferase component A 1-like isoform X2 [Varroa jacobsoni]
>XP_022709886.1 rab proteins geranylgeranyltransferase component A 1-like isoform X2 [Varroa jacobsoni]
>XP_022709885.1 rab proteins geranylgeranyltransferase component A 1-like isoform X2 [Varroa jacobsoni]
>XP_022709884.1 rab proteins geranylgeranyltransferase component A 1-like isoform X2 [Varroa jacobsoni]
>XP_022709883.1 rab proteins geranylgeranyltransferase component A 1-like isoform X2 [Varroa jacobsoni]
>XP_022709882.1 rab proteins geranylgeranyltransferase component A 1-like isoform X2 [Varroa jacobsoni]
>XP_022709881.1 rab proteins geranylgeranyltransferase component A 1-like isoform X1 [Varroa jacobsoni]
>XP_022709880.1 serine/threonine-protein kinase pakA-like [Varroa jacobsoni]
>XP_022709879.1 PH-interacting protein-like [Varroa jacobsoni]
>XP_022709873.1 zinc finger protein 718-like [Varroa jacobsoni]
>XP_022709872.1 zinc finger protein 718-like [Varroa jacobsoni]
>XP_022709871.1 zinc finger protein 718-like [Varroa jacobsoni]
>XP_022709870.1 helicase SKI2W-like [Varroa jacobsoni]
>XP_022709869.1 helicase SKI2W-like [Varroa jacobsoni]
>XP_022709868.1 Y-box-binding protein 2-A-like [Varroa jacobsoni]
>XP_022709866.1 NSFL1 cofactor p47-like isoform X6 [Varroa jacobsoni]
>XP_022709865.1 NSFL1 cofactor p47-like isoform X5 [Varroa jacobsoni]
>XP_022709864.1 NSFL1 cofactor p47-like isoform X4 [Varroa jacobsoni]
>XP_022709863.1 NSFL1 cofactor p47-like isoform X3 [Varroa jacobsoni]
>XP_022709862.1 NSFL1 cofactor p47-like isoform X2 [Varroa jacobsoni]
>XP_022709860.1 NSFL1 cofactor p47-like isoform X1 [Varroa jacobsoni]
>XP_022709859.1 uncharacterized protein LOC111272586 [Varroa jacobsoni]
>XP_022709858.1 uncharacterized protein LOC111272586 [Varroa jacobsoni]
>XP_022709857.1 uncharacterized protein LOC111272586 [Varroa jacobsoni]
>XP_022709856.1 peptidyl-prolyl cis-trans isomerase CWC27 homolog isoform X2 [Varroa jacobsoni]
>XP_022709855.1 peptidyl-prolyl cis-trans isomerase CWC27 homolog isoform X1 [Varroa jacobsoni]
>XP_022709854.1 probable RNA-binding protein 19 [Varroa jacobsoni]
>XP_022709853.1 lithocholate 6-beta-hydroxylase-like, partial [Varroa jacobsoni]
>XP_022709851.1 uncharacterized protein LOC111272582 [Varroa jacobsoni]
>XP_022709850.1 uncharacterized protein LOC111272580 [Varroa jacobsoni]
>XP_022709849.1 helix-loop-helix protein 3-like [Varroa jacobsoni]
>XP_022709848.1 helix-loop-helix protein 3-like [Varroa jacobsoni]
>XP_022709847.1 carboxypeptidase D-like isoform X5 [Varroa jacobsoni]
>XP_022709846.1 carboxypeptidase D-like isoform X4 [Varroa jacobsoni]
>XP_022709845.1 carboxypeptidase D-like isoform X3 [Varroa jacobsoni]
>XP_022709844.1 carboxypeptidase D-like isoform X2 [Varroa jacobsoni]
>XP_022709843.1 carboxypeptidase D-like isoform X1 [Varroa jacobsoni]
>XP_022709841.1 uncharacterized protein LOC111272573 [Varroa jacobsoni]
>XP_022709840.1 multiple PDZ domain protein-like isoform X3 [Varroa jacobsoni]
>XP_022709839.1 ligand of Numb protein X 2-like isoform X2 [Varroa jacobsoni]
>XP_022709838.1 multiple PDZ domain protein-like isoform X1 [Varroa jacobsoni]
>XP_022709837.1 E2F-associated phosphoprotein-like isoform X2 [Varroa jacobsoni]
>XP_022709836.1 E2F-associated phosphoprotein-like isoform X1 [Varroa jacobsoni]
>XP_022709835.1 E2F-associated phosphoprotein-like isoform X1 [Varroa jacobsoni]
>XP_022709834.1 E2F-associated phosphoprotein-like isoform X1 [Varroa jacobsoni]
>XP_022709833.1 E2F-associated phosphoprotein-like isoform X1 [Varroa jacobsoni]
>XP_022709832.1 membrane-bound transcription factor site-2 protease-like isoform X2 [Varroa jacobsoni]
>XP_022709831.1 membrane-bound transcription factor site-2 protease-like isoform X1 [Varroa jacobsoni]
>XP_022709829.1 membrane-bound transcription factor site-2 protease-like isoform X1 [Varroa jacobsoni]
>XP_022709828.1 uncharacterized protein LOC111272567 isoform X2 [Varroa jacobsoni]
>XP_022709827.1 uncharacterized protein LOC111272567 isoform X1 [Varroa jacobsoni]
>XP_022709826.1 uncharacterized protein LOC111272567 isoform X1 [Varroa jacobsoni]
>XP_022709825.1 uncharacterized protein LOC111272563 isoform X2 [Varroa jacobsoni]
>XP_022709824.1 uncharacterized protein LOC111272563 isoform X1 [Varroa jacobsoni]
>XP_022709823.1 uncharacterized protein LOC111272563 isoform X1 [Varroa jacobsoni]
>XP_022709822.1 uncharacterized protein LOC111272562 [Varroa jacobsoni]
>XP_022709821.1 zeta-sarcoglycan-like isoform X3 [Varroa jacobsoni]
>XP_022709820.1 gamma-sarcoglycan-like isoform X2 [Varroa jacobsoni]
>XP_022709819.1 gamma-sarcoglycan-like isoform X1 [Varroa jacobsoni]
>XP_022709818.1 gamma-sarcoglycan-like isoform X1 [Varroa jacobsoni]
>XP_022709817.1 gamma-sarcoglycan-like [Varroa jacobsoni]
>XP_022709816.1 homeobox protein cut-like [Varroa jacobsoni]
>XP_022709815.1 uncharacterized protein LOC111272555, partial [Varroa jacobsoni]
>XP_022709814.1 solute carrier family 35 member B1-like [Varroa jacobsoni]
>XP_022709813.1 histone acetyltransferase KAT2A-like isoform X2 [Varroa jacobsoni]
>XP_022709812.1 histone acetyltransferase KAT2A-like isoform X2 [Varroa jacobsoni]
>XP_022709811.1 histone acetyltransferase KAT2A-like isoform X2 [Varroa jacobsoni]
>XP_022709810.1 histone acetyltransferase KAT2A-like isoform X2 [Varroa jacobsoni]
>XP_022709809.1 histone acetyltransferase KAT2A-like isoform X2 [Varroa jacobsoni]
>XP_022709808.1 histone acetyltransferase KAT2A-like isoform X1 [Varroa jacobsoni]
>XP_022709807.1 serine/threonine-protein kinase TBK1-like isoform X4 [Varroa jacobsoni]
>XP_022709806.1 serine/threonine-protein kinase TBK1-like isoform X3 [Varroa jacobsoni]
>XP_022709805.1 serine/threonine-protein kinase TBK1-like isoform X2 [Varroa jacobsoni]
>XP_022709804.1 serine/threonine-protein kinase TBK1-like isoform X1 [Varroa jacobsoni]
>XP_022709803.1 uncharacterized protein LOC111272550 [Varroa jacobsoni]
>XP_022709801.1 stromal membrane-associated protein 1-like isoform X2 [Varroa jacobsoni]
>XP_022709800.1 stromal membrane-associated protein 1-like isoform X1 [Varroa jacobsoni]
>XP_022709799.1 stromal membrane-associated protein 1-like isoform X1 [Varroa jacobsoni]
>XP_022709798.1 uncharacterized protein LOC111272547 isoform X2 [Varroa jacobsoni]
>XP_022709797.1 uncharacterized protein LOC111272547 isoform X1 [Varroa jacobsoni]
>XP_022709796.1 uncharacterized protein LOC111272547 isoform X1 [Varroa jacobsoni]
>XP_022709795.1 2',5'-phosphodiesterase 12-like, partial [Varroa jacobsoni]
>XP_022709794.1 uncharacterized protein LOC111272545 isoform X2 [Varroa jacobsoni]
>XP_022709792.1 uncharacterized protein LOC111272545 isoform X2 [Varroa jacobsoni]
>XP_022709791.1 uncharacterized protein LOC111272545 isoform X2 [Varroa jacobsoni]
>XP_022709790.1 uncharacterized protein LOC111272545 isoform X1 [Varroa jacobsoni]
>XP_022709789.1 uncharacterized protein LOC111272543 [Varroa jacobsoni]
>XP_022709788.1 uncharacterized protein LOC111272543 [Varroa jacobsoni]
>XP_022709787.1 uncharacterized protein LOC111272542 isoform X3 [Varroa jacobsoni]
>XP_022709786.1 uncharacterized protein LOC111272542 isoform X3 [Varroa jacobsoni]
>XP_022709785.1 uncharacterized protein LOC111272542 isoform X2 [Varroa jacobsoni]
>XP_022709783.1 uncharacterized protein LOC111272542 isoform X1 [Varroa jacobsoni]
>XP_022709782.1 uncharacterized protein LOC111272542 isoform X1 [Varroa jacobsoni]
>XP_022709781.1 uncharacterized protein LOC111272542 isoform X1 [Varroa jacobsoni]
>XP_022709780.1 JNK1/MAPK8-associated membrane protein-like isoform X2 [Varroa jacobsoni]
>XP_022709779.1 JNK1/MAPK8-associated membrane protein-like isoform X1 [Varroa jacobsoni]
>XP_022709778.1 protein RMD5 homolog A-like [Varroa jacobsoni]
>XP_022709777.1 putative E3 ubiquitin-protein ligase UBR7 [Varroa jacobsoni]
>XP_022709775.1 AN1-type zinc finger protein 2A-like [Varroa jacobsoni]
>XP_022709774.1 chondroitin sulfate proteoglycan 4-like [Varroa jacobsoni]
>XP_022709773.1 uncharacterized protein LOC111272532 [Varroa jacobsoni]
>XP_022709771.1 uncharacterized protein LOC111272530 isoform X3 [Varroa jacobsoni]
>XP_022709770.1 uncharacterized protein LOC111272530 isoform X3 [Varroa jacobsoni]
>XP_022709769.1 uncharacterized protein LOC111272530 isoform X3 [Varroa jacobsoni]
>XP_022709768.1 uncharacterized protein LOC111272530 isoform X3 [Varroa jacobsoni]
>XP_022709767.1 uncharacterized protein LOC111272530 isoform X3 [Varroa jacobsoni]
>XP_022709766.1 uncharacterized protein LOC111272530 isoform X3 [Varroa jacobsoni]
>XP_022709765.1 uncharacterized protein LOC111272530 isoform X2 [Varroa jacobsoni]
>XP_022709762.1 uncharacterized protein LOC111272530 isoform X1 [Varroa jacobsoni]
>XP_022709761.1 uncharacterized protein LOC111272528 isoform X2 [Varroa jacobsoni]
>XP_022709760.1 uncharacterized protein LOC111272528 isoform X1 [Varroa jacobsoni]
>XP_022709759.1 transmembrane and TPR repeat-containing protein 3-like [Varroa jacobsoni]
>XP_022709757.1 uncharacterized protein LOC111272523 [Varroa jacobsoni]
>XP_022709756.1 bone morphogenetic protein 7-like [Varroa jacobsoni]
>XP_022709755.1 uncharacterized protein LOC111272520 [Varroa jacobsoni]
>XP_022709754.1 uncharacterized protein LOC111272519 isoform X2 [Varroa jacobsoni]
>XP_022709753.1 uncharacterized protein LOC111272519 isoform X2 [Varroa jacobsoni]
>XP_022709752.1 uncharacterized protein LOC111272519 isoform X1 [Varroa jacobsoni]
>XP_022709751.1 zinc finger protein DPF3-like [Varroa jacobsoni]
>XP_022709750.1 zinc finger protein DPF3-like [Varroa jacobsoni]
>XP_022709749.1 serine/threonine-protein kinase B-raf-like isoform X4 [Varroa jacobsoni]
>XP_022709748.1 serine/threonine-protein kinase B-raf-like isoform X3 [Varroa jacobsoni]
>XP_022709747.1 serine/threonine-protein kinase B-raf-like isoform X2 [Varroa jacobsoni]
>XP_022709745.1 serine/threonine-protein kinase B-raf-like isoform X2 [Varroa jacobsoni]
>XP_022709744.1 serine/threonine-protein kinase B-raf-like isoform X1 [Varroa jacobsoni]
>XP_022709743.1 uncharacterized protein LOC111272513 [Varroa jacobsoni]
>XP_022709742.1 uncharacterized protein LOC111272509 [Varroa jacobsoni]
>XP_022709741.1 uncharacterized protein LOC111272509 [Varroa jacobsoni]
>XP_022709740.1 guanine nucleotide-binding protein G(q) subunit alpha [Varroa jacobsoni]
>XP_022709738.1 glutamate synthase 1 [NADH], chloroplastic-like [Varroa jacobsoni]
>XP_022709737.1 glutamate synthase 1 [NADH], chloroplastic-like [Varroa jacobsoni]
>XP_022709736.1 glutamate synthase 1 [NADH], chloroplastic-like [Varroa jacobsoni]
>XP_022709735.1 phosphatidylglycerophosphatase and protein-tyrosine phosphatase 1-like [Varroa jacobsoni]
>XP_022709734.1 uncharacterized protein LOC111272504 [Varroa jacobsoni]
>XP_022709733.1 trypsin-1-like isoform X3 [Varroa jacobsoni]
>XP_022709731.1 trypsin-1-like isoform X2 [Varroa jacobsoni]
>XP_022709730.1 trypsin-1-like isoform X1 [Varroa jacobsoni]
>XP_022709729.1 stress-activated protein kinase JNK-like isoform X3 [Varroa jacobsoni]
>XP_022709728.1 stress-activated protein kinase JNK-like isoform X2 [Varroa jacobsoni]
>XP_022709726.1 stress-activated protein kinase JNK-like isoform X1 [Varroa jacobsoni]
>XP_022709725.1 stress-activated protein kinase JNK-like isoform X1 [Varroa jacobsoni]
>XP_022709724.1 uncharacterized protein LOC111272497 [Varroa jacobsoni]
>XP_022709723.1 uncharacterized protein LOC111272496 [Varroa jacobsoni]
>XP_022709722.1 cuticle protein 10.9-like [Varroa jacobsoni]
>XP_022709721.1 cystathionine beta-synthase-like [Varroa jacobsoni]
>XP_022709720.1 uncharacterized protein LOC111272492 [Varroa jacobsoni]
>XP_022709718.1 uncharacterized protein LOC111272492 [Varroa jacobsoni]
>XP_022709717.1 uncharacterized protein LOC111272492 [Varroa jacobsoni]
>XP_022709716.1 uncharacterized protein LOC111272492 [Varroa jacobsoni]
>XP_022709715.1 uncharacterized protein LOC111272492 [Varroa jacobsoni]
>XP_022709714.1 uncharacterized protein LOC111272492 [Varroa jacobsoni]
>XP_022709713.1 uncharacterized protein LOC111272492 [Varroa jacobsoni]
>XP_022709712.1 uncharacterized protein LOC111272489 [Varroa jacobsoni]
>XP_022709710.1 uncharacterized protein LOC111272488 [Varroa jacobsoni]
>XP_022709709.1 RNA polymerase I-specific transcription initiation factor RRN3-like [Varroa jacobsoni]
>XP_022709708.1 stearoyl-CoA desaturase 5-like isoform X3 [Varroa jacobsoni]
>XP_022709707.1 stearoyl-CoA desaturase 5-like isoform X2 [Varroa jacobsoni]
>XP_022709706.1 stearoyl-CoA desaturase 5-like isoform X1 [Varroa jacobsoni]
>XP_022709705.1 SWI/SNF-related matrix-associated actin-dependent regulator of chromatin subfamily D member 1-like isoform X2 [Varroa jacobsoni]
>XP_022709704.1 SWI/SNF-related matrix-associated actin-dependent regulator of chromatin subfamily D member 1-like isoform X1 [Varroa jacobsoni]
>XP_022709703.1 uncharacterized protein LOC111272483 isoform X2 [Varroa jacobsoni]
>XP_022709702.1 uncharacterized protein LOC111272483 isoform X1 [Varroa jacobsoni]
>XP_022709701.1 uncharacterized protein LOC111272483 isoform X1 [Varroa jacobsoni]
>XP_022709700.1 uncharacterized protein LOC111272483 isoform X1 [Varroa jacobsoni]
>XP_022709699.1 uncharacterized protein LOC111272483 isoform X1 [Varroa jacobsoni]
>XP_022709698.1 L-asparaginase-like [Varroa jacobsoni]
>XP_022709697.1 uncharacterized protein LOC111272480 [Varroa jacobsoni]
>XP_022709693.1 uncharacterized protein LOC111272478 isoform X7 [Varroa jacobsoni]
>XP_022709692.1 uncharacterized protein LOC111272478 isoform X6 [Varroa jacobsoni]
>XP_022709691.1 uncharacterized protein LOC111272478 isoform X5 [Varroa jacobsoni]
>XP_022709690.1 uncharacterized protein LOC111272478 isoform X4 [Varroa jacobsoni]
>XP_022709689.1 uncharacterized protein LOC111272478 isoform X3 [Varroa jacobsoni]
>XP_022709688.1 uncharacterized protein LOC111272478 isoform X2 [Varroa jacobsoni]
>XP_022709687.1 uncharacterized protein LOC111272478 isoform X1 [Varroa jacobsoni]
>XP_022709686.1 zinc finger protein 512B-like [Varroa jacobsoni]
>XP_022709684.1 uncharacterized protein LOC111272476 isoform X3 [Varroa jacobsoni]
>XP_022709683.1 uncharacterized protein LOC111272476 isoform X2 [Varroa jacobsoni]
>XP_022709682.1 uncharacterized protein LOC111272476 isoform X1 [Varroa jacobsoni]
>XP_022709681.1 uncharacterized protein LOC111272476 isoform X1 [Varroa jacobsoni]
>XP_022709680.1 uncharacterized protein LOC111272475 isoform X3 [Varroa jacobsoni]
>XP_022709679.1 uncharacterized protein LOC111272475 isoform X2 [Varroa jacobsoni]
>XP_022709678.1 uncharacterized protein LOC111272475 isoform X1 [Varroa jacobsoni]
>XP_022709677.1 molybdopterin synthase catalytic subunit-like [Varroa jacobsoni]
>XP_022709675.1 peroxisomal membrane protein 11C-like isoform X3 [Varroa jacobsoni]
>XP_022709674.1 peroxisomal membrane protein 11C-like isoform X2 [Varroa jacobsoni]
>XP_022709673.1 peroxisomal membrane protein 11C-like isoform X1 [Varroa jacobsoni]
>XP_022709672.1 peroxisomal membrane protein 11C-like isoform X1 [Varroa jacobsoni]
>XP_022709671.1 peroxisomal membrane protein 11C-like isoform X1 [Varroa jacobsoni]
>XP_022709670.1 peroxisomal membrane protein 11C-like isoform X1 [Varroa jacobsoni]
>XP_022709669.1 peroxisomal membrane protein 11C-like isoform X1 [Varroa jacobsoni]
>XP_022709668.1 peroxisomal membrane protein 11C-like isoform X1 [Varroa jacobsoni]
>XP_022709666.1 translation initiation factor eIF-2B subunit gamma-like isoform X2 [Varroa jacobsoni]
>XP_022709665.1 translation initiation factor eIF-2B subunit gamma-like isoform X1 [Varroa jacobsoni]
>XP_022709664.1 kelch repeat and BTB domain-containing protein 12-like isoform X3 [Varroa jacobsoni]
>XP_022709663.1 uncharacterized protein LOC111272468 isoform X2 [Varroa jacobsoni]
>XP_022709662.1 uncharacterized protein LOC111272468 isoform X1 [Varroa jacobsoni]
>XP_022709661.1 uncharacterized protein LOC111272468 isoform X1 [Varroa jacobsoni]
>XP_022709660.1 uncharacterized protein LOC111272468 isoform X1 [Varroa jacobsoni]
>XP_022709655.1 heat shock 70 kDa protein cognate 4-like [Varroa jacobsoni]
>XP_022709654.1 homeodomain-interacting protein kinase 1-like [Varroa jacobsoni]
>XP_022709653.1 transcription factor Sox-8-like [Varroa jacobsoni]
>XP_022709652.1 crustacean hyperglycemic hormones-like [Varroa jacobsoni]
>XP_022709651.1 phosphoribosyl pyrophosphate synthase-associated protein 2-like [Varroa jacobsoni]
>XP_022709649.1 phosphoribosyl pyrophosphate synthase-associated protein 2-like [Varroa jacobsoni]
>XP_022709648.1 phosphoribosyl pyrophosphate synthase-associated protein 2-like [Varroa jacobsoni]
>XP_022709647.1 phosphoribosyl pyrophosphate synthase-associated protein 2-like [Varroa jacobsoni]
>XP_022709646.1 eukaryotic initiation factor 4A-I-like isoform X3 [Varroa jacobsoni]
>XP_022709645.1 eukaryotic initiation factor 4A-I-like isoform X2 [Varroa jacobsoni]
>XP_022709644.1 eukaryotic initiation factor 4A-I-like isoform X1 [Varroa jacobsoni]
>XP_022709643.1 anoctamin-7-like isoform X3 [Varroa jacobsoni]
>XP_022709642.1 anoctamin-7-like isoform X2 [Varroa jacobsoni]
>XP_022709641.1 anoctamin-7-like isoform X1 [Varroa jacobsoni]
>XP_022709639.1 uncharacterized protein LOC111272448 [Varroa jacobsoni]
>XP_022709638.1 male-specific lethal 1-like 1 [Varroa jacobsoni]
>XP_022709637.1 male-specific lethal 1-like 1 [Varroa jacobsoni]
>XP_022709636.1 male-specific lethal 1-like 1 [Varroa jacobsoni]
>XP_022709635.1 male-specific lethal 1-like 1 [Varroa jacobsoni]
>XP_022709634.1 uncharacterized protein LOC111272445 isoform X3 [Varroa jacobsoni]
>XP_022709633.1 uncharacterized protein LOC111272445 isoform X2 [Varroa jacobsoni]
>XP_022709632.1 uncharacterized protein LOC111272445 isoform X1 [Varroa jacobsoni]
>XP_022709630.1 glycine-rich cell wall structural protein 1.8-like [Varroa jacobsoni]
>XP_022709629.1 regulator of chromosome condensation-like isoform X2 [Varroa jacobsoni]
>XP_022709628.1 regulator of chromosome condensation-like isoform X1 [Varroa jacobsoni]
>XP_022709627.1 uncharacterized protein LOC111272439 [Varroa jacobsoni]
>XP_022709626.1 DNA-directed RNA polymerase II subunit RPB1-like isoform X4 [Varroa jacobsoni]
>XP_022709625.1 DNA-directed RNA polymerase II subunit RPB1-like isoform X3 [Varroa jacobsoni]
>XP_022709624.1 DNA-directed RNA polymerase II subunit RPB1-like isoform X2 [Varroa jacobsoni]
>XP_022709623.1 DNA-directed RNA polymerase II subunit RPB1-like isoform X1 [Varroa jacobsoni]
>XP_022709622.1 PH domain leucine-rich repeat-containing protein phosphatase 1-like isoform X2 [Varroa jacobsoni]
>XP_022709621.1 PH domain leucine-rich repeat-containing protein phosphatase 1-like isoform X1 [Varroa jacobsoni]
>XP_022709620.1 ras-interacting protein RIP3-like isoform X4 [Varroa jacobsoni]
>XP_022709619.1 ras-interacting protein RIP3-like isoform X3 [Varroa jacobsoni]
>XP_022709618.1 ras-interacting protein RIP3-like isoform X2 [Varroa jacobsoni]
>XP_022709617.1 ras-interacting protein RIP3-like isoform X1 [Varroa jacobsoni]
>XP_022709616.1 MKRN2 opposite strand protein-like isoform X3 [Varroa jacobsoni]
>XP_022709614.1 MKRN2 opposite strand protein-like isoform X3 [Varroa jacobsoni]
>XP_022709613.1 MKRN2 opposite strand protein-like isoform X2 [Varroa jacobsoni]
>XP_022709612.1 MKRN2 opposite strand protein-like isoform X1 [Varroa jacobsoni]
>XP_022709611.1 ubiquitin-conjugating enzyme E2-17 kDa-like [Varroa jacobsoni]
>XP_022709610.1 uncharacterized protein LOC111272427 [Varroa jacobsoni]
>XP_022709609.1 protein unc-93 homolog A-like [Varroa jacobsoni]
>XP_022709608.1 neurotrimin-like [Varroa jacobsoni]
>XP_022709607.1 3-hydroxymethyl-3-methylglutaryl-CoA lyase, cytoplasmic-like isoform X7 [Varroa jacobsoni]
>XP_022709595.1 WD repeat-containing protein 36-like [Varroa jacobsoni]
>XP_022709594.1 midasin-like [Varroa jacobsoni]
>XP_022709593.1 duodenase-1-like isoform X3 [Varroa jacobsoni]
>XP_022709592.1 duodenase-1-like isoform X2 [Varroa jacobsoni]
>XP_022709591.1 uncharacterized protein LOC111272416 isoform X1 [Varroa jacobsoni]
>XP_022709590.1 A disintegrin and metalloproteinase with thrombospondin motifs 7-like [Varroa jacobsoni]
>XP_022709589.1 ATP-binding cassette sub-family A member 3-like [Varroa jacobsoni]
>XP_022709588.1 uncharacterized protein LOC111272411 isoform X2 [Varroa jacobsoni]
>XP_022709584.1 glutamine synthetase 2 cytoplasmic-like isoform X2 [Varroa jacobsoni]
>XP_022709583.1 glutamine synthetase 2 cytoplasmic-like isoform X2 [Varroa jacobsoni]
>XP_022709582.1 glutamine synthetase 2 cytoplasmic-like isoform X2 [Varroa jacobsoni]
>XP_022709581.1 glutamine synthetase 2 cytoplasmic-like isoform X1 [Varroa jacobsoni]
>XP_022709580.1 ATP-binding cassette sub-family A member 3-like [Varroa jacobsoni]
>XP_022709579.1 uncharacterized protein LOC111272407 [Varroa jacobsoni]
>XP_022709578.1 protein YIPF1 homolog, partial [Varroa jacobsoni]
>XP_022709577.1 uncharacterized protein LOC111272405 [Varroa jacobsoni]
>XP_022709576.1 bifunctional purine biosynthesis protein PURH-like isoform X2 [Varroa jacobsoni]
>XP_022709575.1 bifunctional purine biosynthesis protein PURH-like isoform X2 [Varroa jacobsoni]
>XP_022709574.1 bifunctional purine biosynthesis protein PURH-like isoform X1 [Varroa jacobsoni]
>XP_022709572.1 cubilin-like [Varroa jacobsoni]
>XP_022709571.1 6-phosphogluconolactonase-like [Varroa jacobsoni]
>XP_022709570.1 6-phosphogluconolactonase-like [Varroa jacobsoni]
>XP_022709569.1 guanine nucleotide-binding protein alpha-12 subunit-like, partial [Varroa jacobsoni]
>XP_022709568.1 uncharacterized protein LOC111272398 [Varroa jacobsoni]
>XP_022709564.1 uncharacterized protein LOC111272396 [Varroa jacobsoni]
>XP_022709563.1 FAD-linked sulfhydryl oxidase ALR-like isoform X2 [Varroa jacobsoni]
>XP_022709562.1 FAD-linked sulfhydryl oxidase ALR-like isoform X1 [Varroa jacobsoni]
>XP_022709561.1 FAD-linked sulfhydryl oxidase ALR-like isoform X1 [Varroa jacobsoni]
>XP_022709560.1 FAD-linked sulfhydryl oxidase ALR-like isoform X1 [Varroa jacobsoni]
>XP_022709559.1 guanine nucleotide-binding protein G(o) subunit alpha [Varroa jacobsoni]
>XP_022709557.1 uncharacterized protein C20orf24 homolog [Varroa jacobsoni]
>XP_022709555.1 uncharacterized protein LOC111272385 isoform X2 [Varroa jacobsoni]
>XP_022709554.1 uncharacterized protein LOC111272385 isoform X2 [Varroa jacobsoni]
>XP_022709553.1 uncharacterized protein LOC111272385 isoform X2 [Varroa jacobsoni]
>XP_022709552.1 uncharacterized protein LOC111272385 isoform X1 [Varroa jacobsoni]
>XP_022709551.1 transcription factor SOX-9-like isoform X2 [Varroa jacobsoni]
>XP_022709550.1 transcription factor Sox-9-like isoform X1 [Varroa jacobsoni]
>XP_022709549.1 neogenin-like [Varroa jacobsoni]
>XP_022709548.1 uncharacterized protein LOC111272380 [Varroa jacobsoni]
>XP_022709547.1 sodium-dependent noradrenaline transporter-like [Varroa jacobsoni]
>XP_022709546.1 beta-hexosaminidase subunit beta-like [Varroa jacobsoni]
>XP_022709544.1 protein snail homolog Sna-like [Varroa jacobsoni]
>XP_022709543.1 cysteine-rich PDZ-binding protein-like [Varroa jacobsoni]
>XP_022709542.1 centrosomal protein of 290 kDa-like [Varroa jacobsoni]
>XP_022709541.1 E3 ubiquitin-protein ligase TRIM71-like [Varroa jacobsoni]
>XP_022709540.1 myogenic factor 5-like [Varroa jacobsoni]
>XP_022709539.1 THUMP domain-containing protein 3-like isoform X3 [Varroa jacobsoni]
>XP_022709538.1 THUMP domain-containing protein 3-like isoform X2 [Varroa jacobsoni]
>XP_022709537.1 THUMP domain-containing protein 3-like isoform X2 [Varroa jacobsoni]
>XP_022709536.1 THUMP domain-containing protein 3-like isoform X2 [Varroa jacobsoni]
>XP_022709535.1 THUMP domain-containing protein 3-like isoform X1 [Varroa jacobsoni]
>XP_022709534.1 mesoderm induction early response protein 1-like isoform X4 [Varroa jacobsoni]
>XP_022709533.1 mesoderm induction early response protein 1-like isoform X4 [Varroa jacobsoni]
>XP_022709531.1 mesoderm induction early response protein 1-like isoform X4 [Varroa jacobsoni]
>XP_022709530.1 mesoderm induction early response protein 1-like isoform X3 [Varroa jacobsoni]
>XP_022709529.1 mesoderm induction early response protein 1-like isoform X2 [Varroa jacobsoni]
>XP_022709528.1 mesoderm induction early response protein 1-like isoform X1 [Varroa jacobsoni]
>XP_022709527.1 SEC14-like protein 1 [Varroa jacobsoni]
>XP_022709526.1 2',5'-phosphodiesterase 12-like, partial [Varroa jacobsoni]
>XP_022709524.1 SAGA-associated factor 29-like [Varroa jacobsoni]
>XP_022709523.1 SAGA-associated factor 29-like [Varroa jacobsoni]
>XP_022709522.1 SAGA-associated factor 29-like [Varroa jacobsoni]
>XP_022709521.1 SAGA-associated factor 29-like [Varroa jacobsoni]
>XP_022709520.1 beta-arrestin-1-like isoform X5 [Varroa jacobsoni]
>XP_022709519.1 beta-arrestin-1-like isoform X4 [Varroa jacobsoni]
>XP_022709518.1 beta-arrestin-1-like isoform X3 [Varroa jacobsoni]
>XP_022709517.1 beta-arrestin-1-like isoform X2 [Varroa jacobsoni]
>XP_022709516.1 beta-arrestin-1-like isoform X1 [Varroa jacobsoni]
>XP_022709514.1 drebrin-like protein B [Varroa jacobsoni]
>XP_022709512.1 neuroligin-1-like [Varroa jacobsoni]
>XP_022709511.1 toll-like receptor Tollo [Varroa jacobsoni]
>XP_022709510.1 sprT-like domain-containing protein Spartan [Varroa jacobsoni]
>XP_022709508.1 myelin transcription factor 1-like [Varroa jacobsoni]
>XP_022709507.1 myb-like protein Y isoform X2 [Varroa jacobsoni]
>XP_022709506.1 myb-like protein Y isoform X1 [Varroa jacobsoni]
>XP_022709505.1 myb-like protein Y isoform X1 [Varroa jacobsoni]
>XP_022709504.1 uncharacterized protein LOC111272354, partial [Varroa jacobsoni]
>XP_022709503.1 uncharacterized protein LOC111272352 isoform X2 [Varroa jacobsoni]
>XP_022709502.1 uncharacterized protein LOC111272352 isoform X1 [Varroa jacobsoni]
>XP_022709500.1 uncharacterized protein LOC111272351 [Varroa jacobsoni]
>XP_022709499.1 mucin-5AC-like [Varroa jacobsoni]
>XP_022709498.1 neurogenin-2-like [Varroa jacobsoni]
>XP_022709497.1 myotubularin-related protein 13-like [Varroa jacobsoni]
>XP_022709495.1 40S ribosomal protein S13 [Varroa jacobsoni]
>XP_022709493.1 40S ribosomal protein S13 [Varroa jacobsoni]
>XP_022709492.1 40S ribosomal protein S13 [Varroa jacobsoni]
>XP_022709491.1 uncharacterized protein LOC111272344 [Varroa jacobsoni]
>XP_022709490.1 nuclear cap-binding protein subunit 1-like [Varroa jacobsoni]
>XP_022709488.1 uncharacterized protein LOC111272340 isoform X2 [Varroa jacobsoni]
>XP_022709487.1 uncharacterized protein LOC111272340 isoform X2 [Varroa jacobsoni]
>XP_022709485.1 uncharacterized protein LOC111272340 isoform X1 [Varroa jacobsoni]
>XP_022709484.1 translation initiation factor eIF-2B subunit alpha-like [Varroa jacobsoni]
>XP_022709483.1 uncharacterized protein LOC111272338 [Varroa jacobsoni]
>XP_022709482.1 tubulin polyglutamylase TTLL4-like isoform X2 [Varroa jacobsoni]
>XP_022709481.1 tubulin polyglutamylase TTLL4-like isoform X1 [Varroa jacobsoni]
>XP_022709480.1 Bardet-Biedl syndrome 1 protein homolog [Varroa jacobsoni]
>XP_022709479.1 vitellogenin-6-like [Varroa jacobsoni]
>XP_022709477.1 pre-mRNA 3' end processing protein WDR33-like [Varroa jacobsoni]
>XP_022709476.1 uncharacterized protein LOC111272333 [Varroa jacobsoni]
>XP_022709475.1 protein HID1-like isoform X4 [Varroa jacobsoni]
>XP_022709474.1 protein HID1-like isoform X3 [Varroa jacobsoni]
>XP_022709473.1 protein HID1-like isoform X2 [Varroa jacobsoni]
>XP_022709472.1 protein HID1-like isoform X1 [Varroa jacobsoni]
>XP_022709471.1 etoposide-induced protein 2.4 homolog isoform X2 [Varroa jacobsoni]
>XP_022709470.1 etoposide-induced protein 2.4 homolog isoform X1 [Varroa jacobsoni]
>XP_022709468.1 etoposide-induced protein 2.4 homolog isoform X1 [Varroa jacobsoni]
>XP_022709467.1 etoposide-induced protein 2.4 homolog isoform X1 [Varroa jacobsoni]
>XP_022709466.1 etoposide-induced protein 2.4 homolog isoform X1 [Varroa jacobsoni]
>XP_022709465.1 calcium-independent protein kinase C-like isoform X2 [Varroa jacobsoni]
>XP_022709464.1 calcium-independent protein kinase C-like isoform X1 [Varroa jacobsoni]
>XP_022709463.1 23 kDa integral membrane protein-like [Varroa jacobsoni]
>XP_022709462.1 proline-rich extensin-like protein EPR1 isoform X2 [Varroa jacobsoni]
>XP_022709460.1 proline-rich protein 36-like isoform X1 [Varroa jacobsoni]
>XP_022709459.1 proline-rich protein 36-like isoform X1 [Varroa jacobsoni]
>XP_022709458.1 uncharacterized protein LOC111272323 [Varroa jacobsoni]
>XP_022709457.1 SPARC-like [Varroa jacobsoni]
>XP_022709456.1 GTPase-activating protein-like isoform X2 [Varroa jacobsoni]
>XP_022709455.1 ras GTPase-activating protein 3-like isoform X1 [Varroa jacobsoni]
>XP_022709453.1 uncharacterized protein LOC111272319 isoform X7 [Varroa jacobsoni]
>XP_022709452.1 uncharacterized protein LOC111272319 isoform X7 [Varroa jacobsoni]
>XP_022709451.1 uncharacterized protein LOC111272319 isoform X6 [Varroa jacobsoni]
>XP_022709450.1 uncharacterized protein LOC111272319 isoform X5 [Varroa jacobsoni]
>XP_022709449.1 uncharacterized protein LOC111272319 isoform X4 [Varroa jacobsoni]
>XP_022709448.1 uncharacterized protein LOC111272319 isoform X3 [Varroa jacobsoni]
>XP_022709447.1 uncharacterized protein LOC111272319 isoform X2 [Varroa jacobsoni]
>XP_022709446.1 uncharacterized protein LOC111272319 isoform X1 [Varroa jacobsoni]
>XP_022709445.1 uncharacterized protein LOC111272318 [Varroa jacobsoni]
>XP_022709444.1 uncharacterized protein LOC111272318 [Varroa jacobsoni]
>XP_022709443.1 uncharacterized protein LOC111272318 [Varroa jacobsoni]
>XP_022709442.1 uncharacterized protein LOC111272318 [Varroa jacobsoni]
>XP_022709441.1 uncharacterized protein LOC111272317 [Varroa jacobsoni]
>XP_022709439.1 uncharacterized protein LOC111272313 isoform X2 [Varroa jacobsoni]
>XP_022709438.1 uncharacterized protein LOC111272313 isoform X1 [Varroa jacobsoni]
>XP_022709437.1 filamin-A-like isoform X2 [Varroa jacobsoni]
>XP_022709435.1 filamin-A-like isoform X1 [Varroa jacobsoni]
>XP_022709433.1 type I phosphatidylinositol 4,5-bisphosphate 4-phosphatase-B-like [Varroa jacobsoni]
>XP_022709432.1 type I phosphatidylinositol 4,5-bisphosphate 4-phosphatase-B-like [Varroa jacobsoni]
>XP_022709431.1 type I phosphatidylinositol 4,5-bisphosphate 4-phosphatase-B-like [Varroa jacobsoni]
>XP_022709430.1 eukaryotic translation initiation factor 4H-like isoform X3 [Varroa jacobsoni]
>XP_022709429.1 eukaryotic translation initiation factor 4H-like isoform X2 [Varroa jacobsoni]
>XP_022709428.1 eukaryotic translation initiation factor 4H-like isoform X1 [Varroa jacobsoni]
>XP_022709427.1 vesicle-associated membrane protein 3-like isoform X5 [Varroa jacobsoni]
>XP_022709425.1 vesicle-associated membrane protein 3-like isoform X4 [Varroa jacobsoni]
>XP_022709424.1 vesicle-associated membrane protein 3-like isoform X3 [Varroa jacobsoni]
>XP_022709423.1 vesicle-associated membrane protein 3-like isoform X2 [Varroa jacobsoni]
>XP_022709422.1 vesicle-associated membrane protein 3-like isoform X1 [Varroa jacobsoni]
>XP_022709421.1 ATPase family AAA domain-containing protein 3-B-like [Varroa jacobsoni]
>XP_022709420.1 zinc finger protein 497-like isoform X2 [Varroa jacobsoni]
>XP_022709419.1 zinc finger protein 497-like isoform X1 [Varroa jacobsoni]
>XP_022709418.1 protein lingerer-like isoform X2 [Varroa jacobsoni]
>XP_022709417.1 protein lingerer-like isoform X1 [Varroa jacobsoni]
>XP_022709415.1 protein lingerer-like isoform X1 [Varroa jacobsoni]
>XP_022709414.1 protein lingerer-like isoform X1 [Varroa jacobsoni]
>XP_022709413.1 protein phosphatase 1D-like [Varroa jacobsoni]
>XP_022709412.1 protein NDRG3-like isoform X3 [Varroa jacobsoni]
>XP_022709410.1 protein NDRG3-like isoform X2 [Varroa jacobsoni]
>XP_022709409.1 protein NDRG3-like isoform X2 [Varroa jacobsoni]
>XP_022709408.1 protein NDRG3-like isoform X2 [Varroa jacobsoni]
>XP_022709407.1 protein NDRG3-like isoform X2 [Varroa jacobsoni]
>XP_022709406.1 protein NDRG3-like isoform X1 [Varroa jacobsoni]
>XP_022709405.1 sphingosine-1-phosphate lyase 1-like, partial [Varroa jacobsoni]
>XP_022709404.1 serine/threonine-protein kinase VRK1-like [Varroa jacobsoni]
>XP_022709403.1 peroxiredoxin-4-like isoform X6 [Varroa jacobsoni]
>XP_022709402.1 peroxiredoxin-4-like isoform X5 [Varroa jacobsoni]
>XP_022709401.1 peroxiredoxin-4-like isoform X4 [Varroa jacobsoni]
>XP_022709399.1 peroxiredoxin-like isoform X3 [Varroa jacobsoni]
>XP_022709398.1 peroxiredoxin-like isoform X2 [Varroa jacobsoni]
>XP_022709397.1 peroxiredoxin-like isoform X1 [Varroa jacobsoni]
>XP_022709396.1 elongation of very long chain fatty acids protein 5-like isoform X2 [Varroa jacobsoni]
>XP_022709395.1 elongation of very long chain fatty acids protein 4-like isoform X1 [Varroa jacobsoni]
>XP_022709394.1 chitotriosidase-1-like isoform X4 [Varroa jacobsoni]
>XP_022709393.1 chitotriosidase-1-like isoform X4 [Varroa jacobsoni]
>XP_022709392.1 chitotriosidase-1-like isoform X4 [Varroa jacobsoni]
>XP_022709391.1 chitotriosidase-1-like isoform X3 [Varroa jacobsoni]
>XP_022709390.1 chitotriosidase-1-like isoform X3 [Varroa jacobsoni]
>XP_022709389.1 chitotriosidase-1-like isoform X2 [Varroa jacobsoni]
>XP_022709388.1 chitotriosidase-1-like isoform X2 [Varroa jacobsoni]
>XP_022709387.1 chitotriosidase-1-like isoform X1 [Varroa jacobsoni]
>XP_022709386.1 nucleolin-like isoform X2 [Varroa jacobsoni]
>XP_022709385.1 nucleolin-like isoform X1 [Varroa jacobsoni]
>XP_022709384.1 uncharacterized protein LOC111272285 isoform X3 [Varroa jacobsoni]
>XP_022709383.1 uncharacterized protein LOC111272285 isoform X2 [Varroa jacobsoni]
>XP_022709382.1 uncharacterized protein LOC111272285 isoform X1 [Varroa jacobsoni]
>XP_022709381.1 uncharacterized protein LOC111272283 isoform X8 [Varroa jacobsoni]
>XP_022709380.1 uncharacterized protein LOC111272283 isoform X7 [Varroa jacobsoni]
>XP_022709379.1 uncharacterized protein LOC111272283 isoform X7 [Varroa jacobsoni]
>XP_022709378.1 uncharacterized protein LOC111272283 isoform X6 [Varroa jacobsoni]
>XP_022709377.1 uncharacterized protein LOC111272283 isoform X5 [Varroa jacobsoni]
>XP_022709376.1 uncharacterized protein LOC111272283 isoform X4 [Varroa jacobsoni]
>XP_022709375.1 uncharacterized protein LOC111272283 isoform X3 [Varroa jacobsoni]
>XP_022709374.1 uncharacterized protein LOC111272283 isoform X2 [Varroa jacobsoni]
>XP_022709373.1 uncharacterized protein LOC111272283 isoform X1 [Varroa jacobsoni]
>XP_022709372.1 uncharacterized protein LOC111272281 [Varroa jacobsoni]
>XP_022709371.1 uncharacterized protein LOC111272280 [Varroa jacobsoni]
>XP_022709370.1 microtubule-associated protein futsch-like, partial [Varroa jacobsoni]
>XP_022709368.1 uncharacterized protein LOC111272277 isoform X2 [Varroa jacobsoni]
>XP_022709367.1 uncharacterized protein LOC111272277 isoform X1 [Varroa jacobsoni]
>XP_022709366.1 integrator complex subunit 3 homolog isoform X4 [Varroa jacobsoni]
>XP_022709365.1 integrator complex subunit 3 homolog isoform X3 [Varroa jacobsoni]
>XP_022709364.1 integrator complex subunit 3 homolog isoform X2 [Varroa jacobsoni]
>XP_022709363.1 integrator complex subunit 3 homolog isoform X1 [Varroa jacobsoni]
>XP_022709361.1 helix-loop-helix protein delilah-like isoform X2 [Varroa jacobsoni]
>XP_022709360.1 helix-loop-helix protein delilah-like isoform X2 [Varroa jacobsoni]
>XP_022709359.1 helix-loop-helix protein delilah-like isoform X2 [Varroa jacobsoni]
>XP_022709358.1 uncharacterized protein LOC111272274 isoform X1 [Varroa jacobsoni]
>XP_022709357.1 cytoplasmic protein NCK1-like isoform X3 [Varroa jacobsoni]
>XP_022709356.1 cytoplasmic protein NCK1-like isoform X2 [Varroa jacobsoni]
>XP_022709355.1 cytoplasmic protein NCK1-like isoform X1 [Varroa jacobsoni]
>XP_022709354.1 uncharacterized protein LOC111272269 isoform X2 [Varroa jacobsoni]
>XP_022709353.1 uncharacterized protein LOC111272269 isoform X1 [Varroa jacobsoni]
>XP_022709352.1 uncharacterized protein LOC111272269 isoform X1 [Varroa jacobsoni]
>XP_022709350.1 uncharacterized protein LOC111272269 isoform X1 [Varroa jacobsoni]
>XP_022709349.1 uncharacterized protein LOC111272269 isoform X1 [Varroa jacobsoni]
>XP_022709348.1 uncharacterized protein LOC111272269 isoform X1 [Varroa jacobsoni]
>XP_022709347.1 uncharacterized protein LOC111272269 isoform X1 [Varroa jacobsoni]
>XP_022709346.1 uncharacterized protein LOC111272269 isoform X1 [Varroa jacobsoni]
>XP_022709345.1 uncharacterized protein LOC111272269 isoform X1 [Varroa jacobsoni]
>XP_022709344.1 uncharacterized protein LOC111272269 isoform X1 [Varroa jacobsoni]
>XP_022709342.1 uncharacterized protein LOC111272265 [Varroa jacobsoni]
>XP_022709341.1 uncharacterized protein LOC111272265 [Varroa jacobsoni]
>XP_022709340.1 uncharacterized protein LOC111272265 [Varroa jacobsoni]
>XP_022709339.1 uncharacterized protein LOC111272265 [Varroa jacobsoni]
>XP_022709338.1 uncharacterized protein LOC111272265 [Varroa jacobsoni]
>XP_022709337.1 protein KRTCAP2 homolog [Varroa jacobsoni]
>XP_022709336.1 nuclear transcription factor Y subunit B-like [Varroa jacobsoni]
>XP_022709335.1 nuclear transcription factor Y subunit B-like [Varroa jacobsoni]
>XP_022709334.1 collagen alpha-1(I) chain-like isoform X2 [Varroa jacobsoni]
>XP_022709333.1 collagen alpha-1(I) chain-like isoform X1 [Varroa jacobsoni]
>XP_022709331.1 homeobox protein Hox-B4-like [Varroa jacobsoni]
>XP_022709330.1 trypsin-1-like isoform X2 [Varroa jacobsoni]
>XP_022709329.1 trypsin-1-like isoform X1 [Varroa jacobsoni]
>XP_022709328.1 vigilin-like isoform X3 [Varroa jacobsoni]
>XP_022709327.1 vigilin-like isoform X2 [Varroa jacobsoni]
>XP_022709326.1 vigilin-like isoform X1 [Varroa jacobsoni]
>XP_022709325.1 vigilin-like isoform X1 [Varroa jacobsoni]
>XP_022709323.1 uncharacterized protein LOC111272256 [Varroa jacobsoni]
>XP_022709322.1 uncharacterized protein LOC111272256 [Varroa jacobsoni]
>XP_022709321.1 uncharacterized protein LOC111272256 [Varroa jacobsoni]
>XP_022709320.1 uncharacterized protein LOC111272256 [Varroa jacobsoni]
>XP_022709319.1 uncharacterized protein LOC111272255 isoform X4 [Varroa jacobsoni]
>XP_022709318.1 uncharacterized protein LOC111272255 isoform X3 [Varroa jacobsoni]
>XP_022709317.1 uncharacterized protein LOC111272255 isoform X2 [Varroa jacobsoni]
>XP_022709316.1 uncharacterized protein LOC111272255 isoform X1 [Varroa jacobsoni]
>XP_022709315.1 uncharacterized protein LOC111272254 isoform X2 [Varroa jacobsoni]
>XP_022709313.1 uncharacterized protein LOC111272254 isoform X1 [Varroa jacobsoni]
>XP_022709312.1 uncharacterized protein LOC111272254 isoform X1 [Varroa jacobsoni]
>XP_022709311.1 uncharacterized protein LOC111272254 isoform X1 [Varroa jacobsoni]
>XP_022709310.1 ragulator complex protein LAMTOR3-like isoform X2 [Varroa jacobsoni]
>XP_022709309.1 ragulator complex protein LAMTOR3-like isoform X1 [Varroa jacobsoni]
>XP_022709308.1 ras-like GTP-binding protein Rho1 [Varroa jacobsoni]
>XP_022709307.1 UDP-N-acetylglucosamine transporter-like [Varroa jacobsoni]
>XP_022709306.1 UDP-N-acetylglucosamine transporter-like [Varroa jacobsoni]
>XP_022709305.1 UDP-N-acetylglucosamine transporter-like [Varroa jacobsoni]
>XP_022709304.1 fanconi-associated nuclease 1-like [Varroa jacobsoni]
>XP_022709302.1 transmembrane protein 184B-like isoform X2 [Varroa jacobsoni]
>XP_022709301.1 transmembrane protein 184B-like isoform X2 [Varroa jacobsoni]
>XP_022709300.1 transmembrane protein 184B-like isoform X1 [Varroa jacobsoni]
>XP_022709299.1 transmembrane protein 184B-like isoform X1 [Varroa jacobsoni]
>XP_022709298.1 transmembrane protein 184B-like isoform X1 [Varroa jacobsoni]
>XP_022709297.1 transmembrane protein 184B-like isoform X1 [Varroa jacobsoni]
>XP_022709296.1 frequenin-1-like [Varroa jacobsoni]
>XP_022709293.1 uncharacterized protein LOC111272243 isoform X2 [Varroa jacobsoni]
>XP_022709292.1 uncharacterized protein LOC111272243 isoform X1 [Varroa jacobsoni]
>XP_022709291.1 uncharacterized protein LOC111272242 isoform X3 [Varroa jacobsoni]
>XP_022709290.1 uncharacterized protein LOC111272242 isoform X2 [Varroa jacobsoni]
>XP_022709289.1 uncharacterized protein LOC111272242 isoform X1 [Varroa jacobsoni]
>XP_022709288.1 uncharacterized protein LOC111272241 [Varroa jacobsoni]
>XP_022709287.1 histone H3-like [Varroa jacobsoni]
>XP_022709285.1 classical arabinogalactan protein 9-like, partial [Varroa jacobsoni]
>XP_022709282.1 coiled-coil domain-containing protein 148-like [Varroa jacobsoni]
>XP_022709281.1 coiled-coil domain-containing protein 148-like [Varroa jacobsoni]
>XP_022709280.1 coiled-coil domain-containing protein 148-like [Varroa jacobsoni]
>XP_022709279.1 coiled-coil domain-containing protein 148-like [Varroa jacobsoni]
>XP_022709278.1 coiled-coil domain-containing protein 148-like [Varroa jacobsoni]
>XP_022709277.1 protein mini spindles-like isoform X3 [Varroa jacobsoni]
>XP_022709276.1 protein mini spindles-like isoform X2 [Varroa jacobsoni]
>XP_022709275.1 protein mini spindles-like isoform X1 [Varroa jacobsoni]
>XP_022709274.1 uncharacterized protein LOC111272225 [Varroa jacobsoni]
>XP_022709273.1 dehydrogenase/reductase SDR family member 7-like [Varroa jacobsoni]
>XP_022709272.1 uncharacterized protein LOC111272223 [Varroa jacobsoni]
>XP_022709270.1 uncharacterized protein LOC111272219 [Varroa jacobsoni]
>XP_022709269.1 protein phosphatase methylesterase 1-like isoform X2 [Varroa jacobsoni]
>XP_022709268.1 protein phosphatase methylesterase 1-like isoform X1 [Varroa jacobsoni]
>XP_022709267.1 protein phosphatase methylesterase 1-like isoform X1 [Varroa jacobsoni]
>XP_022709266.1 protein phosphatase methylesterase 1-like isoform X1 [Varroa jacobsoni]
>XP_022709264.1 zinc finger protein 236-like [Varroa jacobsoni]
>XP_022709263.1 uncharacterized protein LOC111272215 isoform X2 [Varroa jacobsoni]
>XP_022709262.1 uncharacterized protein LOC111272215 isoform X1 [Varroa jacobsoni]
>XP_022709261.1 arylsulfatase B-like isoform X2 [Varroa jacobsoni]
>XP_022709260.1 arylsulfatase B-like isoform X1 [Varroa jacobsoni]
>XP_022709259.1 cGMP-inhibited 3',5'-cyclic phosphodiesterase A-like [Varroa jacobsoni]
>XP_022709257.1 casein kinase I-like [Varroa jacobsoni]
>XP_022709256.1 ubiquitin-related modifier 1-like isoform X2 [Varroa jacobsoni]
>XP_022709255.1 ubiquitin-related modifier 1-like isoform X1 [Varroa jacobsoni]
>XP_022709254.1 integrator complex subunit 5-like [Varroa jacobsoni]
>XP_022709253.1 uncharacterized protein LOC111272207 [Varroa jacobsoni]
>XP_022709251.1 uncharacterized protein LOC111272207 [Varroa jacobsoni]
>XP_022709250.1 uncharacterized protein LOC111272205, partial [Varroa jacobsoni]
>XP_022709249.1 WD repeat-containing protein 44-like isoform X2 [Varroa jacobsoni]
>XP_022709248.1 WD repeat-containing protein 44-like isoform X1 [Varroa jacobsoni]
>XP_022709247.1 WD repeat-containing protein 44-like isoform X1 [Varroa jacobsoni]
>XP_022709246.1 putative sodium-dependent excitatory amino acid transporter glt-6 isoform X3 [Varroa jacobsoni]
>XP_022709245.1 excitatory amino acid transporter-like isoform X2 [Varroa jacobsoni]
>XP_022709243.1 excitatory amino acid transporter-like isoform X2 [Varroa jacobsoni]
>XP_022709242.1 excitatory amino acid transporter-like isoform X1 [Varroa jacobsoni]
>XP_022709241.1 uncharacterized protein LOC111272201 [Varroa jacobsoni]
>XP_022709240.1 uncharacterized protein LOC111272201 [Varroa jacobsoni]
>XP_022709239.1 otoferlin-like [Varroa jacobsoni]
>XP_022709237.1 vasopressin V1b receptor-like [Varroa jacobsoni]
>XP_022709236.1 tyrosyl-DNA phosphodiesterase 1-like isoform X2 [Varroa jacobsoni]
>XP_022709235.1 tyrosyl-DNA phosphodiesterase 1-like isoform X1 [Varroa jacobsoni]
>XP_022709234.1 uncharacterized protein LOC111272194 isoform X3 [Varroa jacobsoni]
>XP_022709233.1 uncharacterized protein LOC111272194 isoform X2 [Varroa jacobsoni]
>XP_022709231.1 uncharacterized protein LOC111272194 isoform X2 [Varroa jacobsoni]
>XP_022709230.1 uncharacterized protein LOC111272194 isoform X2 [Varroa jacobsoni]
>XP_022709229.1 uncharacterized protein LOC111272194 isoform X2 [Varroa jacobsoni]
>XP_022709228.1 uncharacterized protein LOC111272194 isoform X2 [Varroa jacobsoni]
>XP_022709227.1 uncharacterized protein LOC111272194 isoform X1 [Varroa jacobsoni]
>XP_022709226.1 carbonic anhydrase-like [Varroa jacobsoni]
>XP_022709225.1 UPF0547 protein C16orf87-like [Varroa jacobsoni]
>XP_022709223.1 UPF0547 protein C16orf87-like [Varroa jacobsoni]
>XP_022709222.1 UPF0547 protein C16orf87-like [Varroa jacobsoni]
>XP_022709221.1 tudor domain-containing protein 3-like [Varroa jacobsoni]
>XP_022709220.1 protein inscuteable homolog [Varroa jacobsoni]
>XP_022709217.1 multifunctional methyltransferase subunit TRM112-like protein [Varroa jacobsoni]
>XP_022709216.1 uncharacterized protein LOC111272181 [Varroa jacobsoni]
>XP_022709215.1 uncharacterized protein LOC111272180 [Varroa jacobsoni]
>XP_022709214.1 uncharacterized protein LOC111272180 [Varroa jacobsoni]
>XP_022709212.1 uncharacterized protein LOC111272180 [Varroa jacobsoni]
>XP_022709211.1 uncharacterized protein LOC111272180 [Varroa jacobsoni]
>XP_022709210.1 uncharacterized protein LOC111272180 [Varroa jacobsoni]
>XP_022709209.1 influenza virus NS1A-binding protein homolog A-like isoform X4 [Varroa jacobsoni]
>XP_022709208.1 influenza virus NS1A-binding protein homolog A-like isoform X3 [Varroa jacobsoni]
>XP_022709207.1 influenza virus NS1A-binding protein homolog A-like isoform X3 [Varroa jacobsoni]
>XP_022709205.1 influenza virus NS1A-binding protein homolog A-like isoform X3 [Varroa jacobsoni]
>XP_022709204.1 influenza virus NS1A-binding protein homolog A-like isoform X3 [Varroa jacobsoni]
>XP_022709203.1 influenza virus NS1A-binding protein homolog A-like isoform X2 [Varroa jacobsoni]
>XP_022709202.1 influenza virus NS1A-binding protein homolog A-like isoform X1 [Varroa jacobsoni]
>XP_022709201.1 uncharacterized protein LOC111272178 [Varroa jacobsoni]
>XP_022709200.1 histone H2A.Z-like [Varroa jacobsoni]
>XP_022709199.1 histone H2A.V [Varroa jacobsoni]
>XP_022709197.1 flotillin-1-like isoform X2 [Varroa jacobsoni]
>XP_022709196.1 flotillin-1-like isoform X1 [Varroa jacobsoni]
>XP_022709195.1 NAD-dependent protein deacetylase sirtuin-1-like [Varroa jacobsoni]
>XP_022709194.1 uncharacterized protein LOC111272171 isoform X2 [Varroa jacobsoni]
>XP_022709193.1 uncharacterized protein LOC111272171 isoform X1 [Varroa jacobsoni]
>XP_022709192.1 WD40 repeat-containing protein SMU1-like [Varroa jacobsoni]
>XP_022709191.1 T-complex protein 1 subunit epsilon-like [Varroa jacobsoni]
>XP_022709190.1 uncharacterized protein LOC111272167 [Varroa jacobsoni]
>XP_022709189.1 spectrin alpha chain-like [Varroa jacobsoni]
>XP_022709188.1 U1 small nuclear ribonucleoprotein A-like [Varroa jacobsoni]
>XP_022709187.1 spectrin alpha chain-like [Varroa jacobsoni]
>XP_022709186.1 heat shock protein DDB_G0288861-like [Varroa jacobsoni]
>XP_022709185.1 histone PARylation factor 1-like isoform X2 [Varroa jacobsoni]
>XP_022709184.1 histone PARylation factor 1-like isoform X1 [Varroa jacobsoni]
>XP_022709183.1 cytochrome b5-like [Varroa jacobsoni]
>XP_022709182.1 cytochrome b5-like [Varroa jacobsoni]
>XP_022709180.1 ribonuclease P protein subunit p20-like [Varroa jacobsoni]
>XP_022709179.1 ribonuclease P protein subunit p20-like [Varroa jacobsoni]
>XP_022709178.1 M-phase phosphoprotein 6-like [Varroa jacobsoni]
>XP_022709177.1 peptidyl-prolyl cis-trans isomerase 6-like [Varroa jacobsoni]
>XP_022709176.1 methyltransferase-like protein 5 isoform X2 [Varroa jacobsoni]
>XP_022709175.1 methyltransferase-like protein 5 isoform X1 [Varroa jacobsoni]
>XP_022709174.1 viral IAP-associated factor homolog [Varroa jacobsoni]
>XP_022709172.1 endothelin-converting enzyme 2-like isoform X16 [Varroa jacobsoni]
>XP_022709171.1 endothelin-converting enzyme 2-like isoform X16 [Varroa jacobsoni]
>XP_022709170.1 endothelin-converting enzyme 2-like isoform X15 [Varroa jacobsoni]
>XP_022709169.1 endothelin-converting enzyme 2-like isoform X14 [Varroa jacobsoni]
>XP_022709168.1 endothelin-converting enzyme 2-like isoform X14 [Varroa jacobsoni]
>XP_022709167.1 endothelin-converting enzyme 2-like isoform X14 [Varroa jacobsoni]
>XP_022709166.1 endothelin-converting enzyme 2-like isoform X14 [Varroa jacobsoni]
>XP_022709165.1 endothelin-converting enzyme 2-like isoform X14 [Varroa jacobsoni]
>XP_022709164.1 endothelin-converting enzyme 2-like isoform X14 [Varroa jacobsoni]
>XP_022709163.1 endothelin-converting enzyme 2-like isoform X14 [Varroa jacobsoni]
>XP_022709162.1 endothelin-converting enzyme 2-like isoform X13 [Varroa jacobsoni]
>XP_022709161.1 endothelin-converting enzyme 2-like isoform X12 [Varroa jacobsoni]
>XP_022709160.1 endothelin-converting enzyme 2-like isoform X11 [Varroa jacobsoni]
>XP_022709159.1 endothelin-converting enzyme 2-like isoform X10 [Varroa jacobsoni]
>XP_022709158.1 endothelin-converting enzyme 2-like isoform X9 [Varroa jacobsoni]
>XP_022709156.1 endothelin-converting enzyme 2-like isoform X8 [Varroa jacobsoni]
>XP_022709155.1 endothelin-converting enzyme 2-like isoform X7 [Varroa jacobsoni]
>XP_022709154.1 endothelin-converting enzyme 2-like isoform X6 [Varroa jacobsoni]
>XP_022709153.1 endothelin-converting enzyme 2-like isoform X5 [Varroa jacobsoni]
>XP_022709152.1 endothelin-converting enzyme 2-like isoform X4 [Varroa jacobsoni]
>XP_022709151.1 endothelin-converting enzyme 2-like isoform X3 [Varroa jacobsoni]
>XP_022709150.1 endothelin-converting enzyme 2-like isoform X2 [Varroa jacobsoni]
>XP_022709149.1 endothelin-converting enzyme 2-like isoform X1 [Varroa jacobsoni]
>XP_022709148.1 tRNA methyltransferase 10 homolog A-like isoform X4 [Varroa jacobsoni]
>XP_022709147.1 tRNA methyltransferase 10 homolog A-like isoform X3 [Varroa jacobsoni]
>XP_022709145.1 tRNA methyltransferase 10 homolog A-like isoform X2 [Varroa jacobsoni]
>XP_022709144.1 tRNA methyltransferase 10 homolog A-like isoform X1 [Varroa jacobsoni]
>XP_022709143.1 zinc finger protein 729-like isoform X2 [Varroa jacobsoni]
>XP_022709142.1 zinc finger protein 845-like isoform X1 [Varroa jacobsoni]
>XP_022709140.1 microtubule-associated serine/threonine-protein kinase 2-like [Varroa jacobsoni]
>XP_022709138.1 protein unc-13 homolog A-like isoform X2 [Varroa jacobsoni]
>XP_022709137.1 protein unc-13 homolog A-like isoform X1 [Varroa jacobsoni]
>XP_022709136.1 B-cell receptor CD22-like [Varroa jacobsoni]
>XP_022709135.1 dystroglycan-like [Varroa jacobsoni]
>XP_022709134.1 dystroglycan-like [Varroa jacobsoni]
>XP_022709133.1 eukaryotic translation initiation factor 5-like isoform X3 [Varroa jacobsoni]
>XP_022709132.1 eukaryotic translation initiation factor 5-like isoform X2 [Varroa jacobsoni]
>XP_022709131.1 eukaryotic translation initiation factor 5-like isoform X1 [Varroa jacobsoni]
>XP_022709130.1 galectin-9-like isoform X2 [Varroa jacobsoni]
>XP_022709129.1 galectin-4-like isoform X1 [Varroa jacobsoni]
>XP_022709128.1 galectin-4-like isoform X1 [Varroa jacobsoni]
>XP_022709126.1 galectin-4-like isoform X1 [Varroa jacobsoni]
>XP_022709125.1 putative RNA-binding protein 15 [Varroa jacobsoni]
>XP_022709124.1 uncharacterized protein LOC111272135 isoform X5 [Varroa jacobsoni]
>XP_022709123.1 protein-lysine N-methyltransferase EEF2KMT-like isoform X4 [Varroa jacobsoni]
>XP_022709122.1 protein-lysine N-methyltransferase EEF2KMT-like isoform X3 [Varroa jacobsoni]
>XP_022709121.1 protein-lysine N-methyltransferase EEF2KMT-like isoform X2 [Varroa jacobsoni]
>XP_022709120.1 protein-lysine N-methyltransferase EEF2KMT-like isoform X1 [Varroa jacobsoni]
>XP_022709119.1 phosphoribosylformylglycinamidine synthase-like isoform X2 [Varroa jacobsoni]
>XP_022709118.1 phosphoribosylformylglycinamidine synthase-like isoform X1 [Varroa jacobsoni]
>XP_022709117.1 neural cell adhesion molecule 2-like, partial [Varroa jacobsoni]
>XP_022709115.1 excitatory amino acid transporter 2-like isoform X2 [Varroa jacobsoni]
>XP_022709114.1 excitatory amino acid transporter-like isoform X1 [Varroa jacobsoni]
>XP_022709113.1 excitatory amino acid transporter-like isoform X1 [Varroa jacobsoni]
>XP_022709112.1 excitatory amino acid transporter-like isoform X1 [Varroa jacobsoni]
>XP_022709111.1 excitatory amino acid transporter-like isoform X1 [Varroa jacobsoni]
>XP_022709110.1 excitatory amino acid transporter-like isoform X1 [Varroa jacobsoni]
>XP_022709109.1 excitatory amino acid transporter-like isoform X1 [Varroa jacobsoni]
>XP_022709108.1 uncharacterized protein LOC111272127 [Varroa jacobsoni]
>XP_022709107.1 uncharacterized protein LOC111272127 [Varroa jacobsoni]
>XP_022709106.1 oxidation resistance protein 1-like [Varroa jacobsoni]
>XP_022709105.1 metal transporter CNNM4-like isoform X2 [Varroa jacobsoni]
>XP_022709103.1 metal transporter CNNM4-like isoform X1 [Varroa jacobsoni]
>XP_022709102.1 uncharacterized protein LOC111272123 [Varroa jacobsoni]
>XP_022709101.1 protein BUD31 homolog [Varroa jacobsoni]
>XP_022709100.1 protein BUD31 homolog [Varroa jacobsoni]
>XP_022709099.1 3-beta-hydroxysteroid sulfotransferase-like [Varroa jacobsoni]
>XP_022709098.1 cytosolic Fe-S cluster assembly factor NARFL-like [Varroa jacobsoni]
>XP_022709096.1 cytochrome P450 2J6-like [Varroa jacobsoni]
>XP_022709095.1 cytochrome P450 2J6-like [Varroa jacobsoni]
>XP_022709094.1 cytochrome P450 2J6-like [Varroa jacobsoni]
>XP_022709093.1 cytochrome P450 2J6-like [Varroa jacobsoni]
>XP_022709092.1 cytochrome P450 2J6-like [Varroa jacobsoni]
>XP_022709091.1 cytochrome P450 2J6-like [Varroa jacobsoni]
>XP_022709090.1 uncharacterized protein LOC111272116 isoform X2 [Varroa jacobsoni]
>XP_022709089.1 transmembrane protein 209-like isoform X1 [Varroa jacobsoni]
>XP_022709086.1 GTP-binding protein ypt2-like [Varroa jacobsoni]
>XP_022709085.1 GTP-binding protein ypt2-like [Varroa jacobsoni]
>XP_022709084.1 GTP-binding protein ypt2-like [Varroa jacobsoni]
>XP_022709083.1 GTP-binding protein ypt2-like [Varroa jacobsoni]
>XP_022709082.1 GTP-binding protein ypt2-like [Varroa jacobsoni]
>XP_022709081.1 GTP-binding protein ypt2-like [Varroa jacobsoni]
>XP_022709080.1 uncharacterized protein LOC111272112 isoform X2 [Varroa jacobsoni]
>XP_022709079.1 uncharacterized protein LOC111272112 isoform X1 [Varroa jacobsoni]
>XP_022709078.1 uncharacterized protein LOC111272112 isoform X1 [Varroa jacobsoni]
>XP_022709077.1 uncharacterized protein LOC111272112 isoform X1 [Varroa jacobsoni]
>XP_022709076.1 uncharacterized protein LOC111272112 isoform X1 [Varroa jacobsoni]
>XP_022709075.1 uncharacterized protein LOC111272110 isoform X11 [Varroa jacobsoni]
>XP_022709074.1 uncharacterized protein LOC111272110 isoform X10 [Varroa jacobsoni]
>XP_022709073.1 uncharacterized protein LOC111272110 isoform X9 [Varroa jacobsoni]
>XP_022709072.1 uncharacterized protein LOC111272110 isoform X8 [Varroa jacobsoni]
>XP_022709071.1 uncharacterized protein LOC111272110 isoform X7 [Varroa jacobsoni]
>XP_022709070.1 uncharacterized protein LOC111272110 isoform X6 [Varroa jacobsoni]
>XP_022709069.1 uncharacterized protein LOC111272110 isoform X5 [Varroa jacobsoni]
>XP_022709068.1 uncharacterized protein LOC111272110 isoform X4 [Varroa jacobsoni]
>XP_022709067.1 uncharacterized protein LOC111272110 isoform X3 [Varroa jacobsoni]
>XP_022709066.1 uncharacterized protein LOC111272110 isoform X3 [Varroa jacobsoni]
>XP_022709065.1 uncharacterized protein LOC111272110 isoform X2 [Varroa jacobsoni]
>XP_022709064.1 uncharacterized protein LOC111272110 isoform X1 [Varroa jacobsoni]
>XP_022709062.1 ATP-binding cassette sub-family A member 1-like [Varroa jacobsoni]
>XP_022709061.1 ATP-binding cassette sub-family A member 1-like [Varroa jacobsoni]
>XP_022709060.1 cytohesin-1-like isoform X2 [Varroa jacobsoni]
>XP_022709059.1 cytohesin-1-like isoform X1 [Varroa jacobsoni]
>XP_022709058.1 uncharacterized protein LOC111272104 [Varroa jacobsoni]
>XP_022709051.1 mucin-5AC-like [Varroa jacobsoni]
>XP_022709050.1 probable G-protein coupled receptor B0563.6 [Varroa jacobsoni]
>XP_022709049.1 caltractin-like isoform X2 [Varroa jacobsoni]
>XP_022709048.1 caltractin-like isoform X2 [Varroa jacobsoni]
>XP_022709046.1 caltractin-like isoform X1 [Varroa jacobsoni]
>XP_022709045.1 caltractin-like isoform X1 [Varroa jacobsoni]
>XP_022709044.1 histidine-rich glycoprotein-like [Varroa jacobsoni]
>XP_022709043.1 histidine-rich glycoprotein-like [Varroa jacobsoni]
>XP_022709042.1 transcription factor 4-like [Varroa jacobsoni]
>XP_022709041.1 uncharacterized protein LOC111272093 isoform X3 [Varroa jacobsoni]
>XP_022709040.1 uncharacterized protein LOC111272093 isoform X2 [Varroa jacobsoni]
>XP_022709038.1 uncharacterized protein LOC111272093 isoform X1 [Varroa jacobsoni]
>XP_022709037.1 uncharacterized protein LOC111272092 isoform X3 [Varroa jacobsoni]
>XP_022709036.1 uncharacterized protein LOC111272092 isoform X2 [Varroa jacobsoni]
>XP_022709035.1 uncharacterized protein LOC111272092 isoform X1 [Varroa jacobsoni]
>XP_022709033.1 myoneurin-like isoform X2 [Varroa jacobsoni]
>XP_022709032.1 myoneurin-like isoform X1 [Varroa jacobsoni]
>XP_022709031.1 myoneurin-like isoform X1 [Varroa jacobsoni]
>XP_022709030.1 myoneurin-like isoform X1 [Varroa jacobsoni]
>XP_022709029.1 myoneurin-like isoform X1 [Varroa jacobsoni]
>XP_022709028.1 myoneurin-like isoform X1 [Varroa jacobsoni]
>XP_022709027.1 uncharacterized protein LOC111272088, partial [Varroa jacobsoni]
>XP_022709025.1 ribonuclease 3-like [Varroa jacobsoni]
>XP_022709024.1 uncharacterized protein LOC111272085, partial [Varroa jacobsoni]
>XP_022709023.1 cytochrome P450 3A14-like [Varroa jacobsoni]
>XP_022709021.1 ADP-ribosylation factor GTPase-activating protein 2-like isoform X4 [Varroa jacobsoni]
>XP_022709020.1 ADP-ribosylation factor GTPase-activating protein 2-like isoform X3 [Varroa jacobsoni]
>XP_022709019.1 ADP-ribosylation factor GTPase-activating protein 2-like isoform X2 [Varroa jacobsoni]
>XP_022709018.1 ADP-ribosylation factor GTPase-activating protein 2-like isoform X1 [Varroa jacobsoni]
>XP_022709017.1 dipeptidyl peptidase 3-like isoform X6 [Varroa jacobsoni]
>XP_022709016.1 dipeptidyl peptidase 3-like isoform X5 [Varroa jacobsoni]
>XP_022709015.1 dipeptidyl peptidase 3-like isoform X4 [Varroa jacobsoni]
>XP_022709014.1 dipeptidyl peptidase 3-like isoform X3 [Varroa jacobsoni]
>XP_022709012.1 dipeptidyl peptidase 3-like isoform X2 [Varroa jacobsoni]
>XP_022709011.1 dipeptidyl peptidase 3-like isoform X1 [Varroa jacobsoni]
>XP_022709010.1 potassium voltage-gated channel protein Shal-like [Varroa jacobsoni]
>XP_022709009.1 angio-associated migratory cell protein-like isoform X4 [Varroa jacobsoni]
>XP_022709008.1 angio-associated migratory cell protein-like isoform X3 [Varroa jacobsoni]
>XP_022709007.1 angio-associated migratory cell protein-like isoform X3 [Varroa jacobsoni]
>XP_022709006.1 angio-associated migratory cell protein-like isoform X3 [Varroa jacobsoni]
>XP_022709005.1 angio-associated migratory cell protein-like isoform X3 [Varroa jacobsoni]
>XP_022709004.1 angio-associated migratory cell protein-like isoform X3 [Varroa jacobsoni]
>XP_022709002.1 angio-associated migratory cell protein-like isoform X2 [Varroa jacobsoni]
>XP_022709001.1 angio-associated migratory cell protein-like isoform X1 [Varroa jacobsoni]
>XP_022709000.1 O-phosphoseryl-tRNA(Sec) selenium transferase-like [Varroa jacobsoni]
>XP_022708999.1 uncharacterized protein LOC111272077 [Varroa jacobsoni]
>XP_022708998.1 uncharacterized protein LOC111272077 [Varroa jacobsoni]
>XP_022708997.1 uncharacterized protein LOC111272077 [Varroa jacobsoni]
>XP_022708996.1 prisilkin-39-like [Varroa jacobsoni]
>XP_022708995.1 putative cystathionine gamma-lyase 2 [Varroa jacobsoni]
>XP_022708993.1 cystathionine gamma-lyase-like isoform X2 [Varroa jacobsoni]
>XP_022708992.1 putative cystathionine gamma-lyase 2 isoform X1 [Varroa jacobsoni]
>XP_022708991.1 putative cystathionine gamma-lyase 2 isoform X1 [Varroa jacobsoni]
>XP_022708990.1 zygotic DNA replication licensing factor mcm3-like [Varroa jacobsoni]
>XP_022708989.1 serine/threonine-protein kinase unc-51-like [Varroa jacobsoni]
>XP_022708988.1 serine/threonine-protein kinase unc-51-like [Varroa jacobsoni]
>XP_022708987.1 serine/threonine-protein kinase unc-51-like [Varroa jacobsoni]
>XP_022708985.1 serine/threonine-protein kinase unc-51-like [Varroa jacobsoni]
>XP_022708984.1 regulating synaptic membrane exocytosis protein 1-like isoform X3 [Varroa jacobsoni]
>XP_022708983.1 regulating synaptic membrane exocytosis protein 2-like isoform X2 [Varroa jacobsoni]
>XP_022708982.1 regulating synaptic membrane exocytosis protein 1-like isoform X1 [Varroa jacobsoni]
>XP_022708981.1 ras-like protein family member 11B [Varroa jacobsoni]
>XP_022708980.1 uncharacterized protein LOC111272066 [Varroa jacobsoni]
>XP_022708979.1 uncharacterized protein LOC111272064 isoform X3 [Varroa jacobsoni]
>XP_022708978.1 PHD finger protein 20-like isoform X2 [Varroa jacobsoni]
>XP_022708977.1 uncharacterized protein LOC111272064 isoform X1 [Varroa jacobsoni]
>XP_022708976.1 laminin subunit alpha-1-like [Varroa jacobsoni]
>XP_022708975.1 replication protein A 32 kDa subunit-A-like isoform X4 [Varroa jacobsoni]
>XP_022708974.1 replication protein A 32 kDa subunit-A-like isoform X3 [Varroa jacobsoni]
>XP_022708973.1 replication protein A 32 kDa subunit-A-like isoform X2 [Varroa jacobsoni]
>XP_022708972.1 replication protein A 32 kDa subunit-A-like isoform X1 [Varroa jacobsoni]
>XP_022708971.1 isopentenyl-diphosphate Delta-isomerase 1-like isoform X2 [Varroa jacobsoni]
>XP_022708970.1 isopentenyl-diphosphate Delta-isomerase 1-like isoform X1 [Varroa jacobsoni]
>XP_022708969.1 isopentenyl-diphosphate Delta-isomerase 1-like isoform X1 [Varroa jacobsoni]
>XP_022708968.1 isopentenyl-diphosphate Delta-isomerase 1-like isoform X1 [Varroa jacobsoni]
>XP_022708967.1 isopentenyl-diphosphate Delta-isomerase 1-like isoform X1 [Varroa jacobsoni]
>XP_022708966.1 tRNA wybutosine-synthesizing protein 5-like isoform X2 [Varroa jacobsoni]
>XP_022708965.1 tRNA wybutosine-synthesizing protein 5-like isoform X1 [Varroa jacobsoni]
>XP_022708964.1 uncharacterized protein LOC111272052 isoform X4 [Varroa jacobsoni]
>XP_022708963.1 uncharacterized protein LOC111272052 isoform X3 [Varroa jacobsoni]
>XP_022708962.1 uncharacterized protein LOC111272052 isoform X2 [Varroa jacobsoni]
>XP_022708961.1 uncharacterized protein LOC111272052 isoform X1 [Varroa jacobsoni]
>XP_022708960.1 inhibitor of growth protein 3-like isoform X4 [Varroa jacobsoni]
>XP_022708958.1 inhibitor of growth protein 3-like isoform X4 [Varroa jacobsoni]
>XP_022708957.1 inhibitor of growth protein 1-like isoform X3 [Varroa jacobsoni]
>XP_022708956.1 inhibitor of growth protein 3-like isoform X2 [Varroa jacobsoni]
>XP_022708955.1 inhibitor of growth protein 3-like isoform X1 [Varroa jacobsoni]
>XP_022708954.1 myosin light chain kinase 2, skeletal/cardiac muscle-like isoform X3 [Varroa jacobsoni]
>XP_022708953.1 myosin light chain kinase family member 4-like isoform X2 [Varroa jacobsoni]
>XP_022708952.1 myosin light chain kinase, smooth muscle-like isoform X1 [Varroa jacobsoni]
>XP_022708951.1 myosin light chain kinase, smooth muscle-like isoform X1 [Varroa jacobsoni]
>XP_022708950.1 myosin light chain kinase, smooth muscle-like isoform X1 [Varroa jacobsoni]
>XP_022708948.1 carbonyl reductase [NADPH] 1-like [Varroa jacobsoni]
>XP_022708947.1 uncharacterized protein LOC111272047 isoform X2 [Varroa jacobsoni]
>XP_022708946.1 uncharacterized protein LOC111272047 isoform X1 [Varroa jacobsoni]
>XP_022708944.1 zinc finger protein Noc-like [Varroa jacobsoni]
>XP_022708943.1 uncharacterized protein LOC111272044 [Varroa jacobsoni]
>XP_022708942.1 uncharacterized protein LOC111272044 [Varroa jacobsoni]
>XP_022708941.1 uncharacterized protein LOC111272044 [Varroa jacobsoni]
>XP_022708940.1 uncharacterized protein LOC111272044 [Varroa jacobsoni]
>XP_022708939.1 uncharacterized protein LOC111272044 [Varroa jacobsoni]
>XP_022708938.1 uncharacterized protein LOC111272044 [Varroa jacobsoni]
>XP_022708937.1 uncharacterized protein LOC111272044 [Varroa jacobsoni]
>XP_022708936.1 uncharacterized protein LOC111272044 [Varroa jacobsoni]
>XP_022708934.1 SKI family transcriptional corepressor 1-like, partial [Varroa jacobsoni]
>XP_022708933.1 probable palmitoyltransferase ZDHHC24 isoform X3 [Varroa jacobsoni]
>XP_022708932.1 probable palmitoyltransferase ZDHHC24 isoform X2 [Varroa jacobsoni]
>XP_022708931.1 probable palmitoyltransferase ZDHHC24 isoform X1 [Varroa jacobsoni]
>XP_022708930.1 probable palmitoyltransferase ZDHHC24 isoform X1 [Varroa jacobsoni]
>XP_022708929.1 UPF0183 protein C16orf70 homolog [Varroa jacobsoni]
>XP_022708927.1 uncharacterized protein LOC111272036 isoform X4 [Varroa jacobsoni]
>XP_022708926.1 uncharacterized protein LOC111272036 isoform X3 [Varroa jacobsoni]
>XP_022708925.1 protein ABHD17B-like isoform X2 [Varroa jacobsoni]
>XP_022708924.1 uncharacterized protein LOC111272036 isoform X1 [Varroa jacobsoni]
>XP_022708923.1 uncharacterized protein LOC111272035 [Varroa jacobsoni]
>XP_022708922.1 uncharacterized protein LOC111272034 [Varroa jacobsoni]
>XP_022708920.1 polyprenol reductase-like isoform X2 [Varroa jacobsoni]
>XP_022708919.1 polyprenol reductase-like isoform X2 [Varroa jacobsoni]
>XP_022708918.1 polyprenol reductase-like isoform X1 [Varroa jacobsoni]
>XP_022708917.1 uncharacterized protein LOC111272031 [Varroa jacobsoni]
>XP_022708916.1 uncharacterized protein LOC111272031 [Varroa jacobsoni]
>XP_022708915.1 alpha-mannosidase 2x-like isoform X2 [Varroa jacobsoni]
>XP_022708914.1 alpha-mannosidase 2x-like isoform X1 [Varroa jacobsoni]
>XP_022708913.1 alpha-mannosidase 2x-like isoform X1 [Varroa jacobsoni]
>XP_022708912.1 alpha-mannosidase 2x-like isoform X1 [Varroa jacobsoni]
>XP_022708910.1 alpha-mannosidase 2x-like isoform X1 [Varroa jacobsoni]
>XP_022708909.1 alpha-mannosidase 2x-like isoform X1 [Varroa jacobsoni]
>XP_022708907.1 chloride intracellular channel exc-4-like isoform X3 [Varroa jacobsoni]
>XP_022708906.1 chloride intracellular channel exc-4-like isoform X2 [Varroa jacobsoni]
>XP_022708905.1 chloride intracellular channel exc-4-like isoform X2 [Varroa jacobsoni]
>XP_022708904.1 chloride intracellular channel exc-4-like isoform X1 [Varroa jacobsoni]
>XP_022708902.1 multidrug resistance-associated protein 1-like isoform X2 [Varroa jacobsoni]
>XP_022708901.1 multidrug resistance-associated protein 1-like isoform X2 [Varroa jacobsoni]
>XP_022708900.1 multidrug resistance-associated protein 1-like isoform X1 [Varroa jacobsoni]
>XP_022708899.1 nucleoside diphosphate-linked moiety X motif 8-like isoform X6 [Varroa jacobsoni]
>XP_022708898.1 uncharacterized protein LOC111272023 isoform X5 [Varroa jacobsoni]
>XP_022708897.1 nucleoside diphosphate-linked moiety X motif 8-like isoform X4 [Varroa jacobsoni]
>XP_022708896.1 uncharacterized Nudix hydrolase NudL-like isoform X3 [Varroa jacobsoni]
>XP_022708895.1 uncharacterized Nudix hydrolase NudL-like isoform X2 [Varroa jacobsoni]
>XP_022708894.1 nucleoside diphosphate-linked moiety X motif 8-like isoform X1 [Varroa jacobsoni]
>XP_022708893.1 nucleoside diphosphate-linked moiety X motif 8-like isoform X1 [Varroa jacobsoni]
>XP_022708892.1 nucleoside diphosphate-linked moiety X motif 8-like isoform X1 [Varroa jacobsoni]
>XP_022708891.1 cyclin-C-like isoform X3 [Varroa jacobsoni]
>XP_022708890.1 cyclin-C-like isoform X2 [Varroa jacobsoni]
>XP_022708888.1 cyclin-C-like isoform X2 [Varroa jacobsoni]
>XP_022708887.1 cyclin-C-like isoform X2 [Varroa jacobsoni]
>XP_022708886.1 cyclin-C-like isoform X2 [Varroa jacobsoni]
>XP_022708885.1 cyclin-C-like isoform X1 [Varroa jacobsoni]
>XP_022708884.1 mRNA decay activator protein ZFP36L2-A-like [Varroa jacobsoni]
>XP_022708883.1 sushi, von Willebrand factor type A, EGF and pentraxin domain-containing protein 1-like [Varroa jacobsoni]
>XP_022708882.1 histone deacetylase HDT2-like [Varroa jacobsoni]
>XP_022708881.1 adenylyltransferase and sulfurtransferase MOCS3-like isoform X3 [Varroa jacobsoni]
>XP_022708880.1 adenylyltransferase and sulfurtransferase MOCS3-like isoform X3 [Varroa jacobsoni]
>XP_022708879.1 adenylyltransferase and sulfurtransferase MOCS3-like isoform X2 [Varroa jacobsoni]
>XP_022708878.1 adenylyltransferase and sulfurtransferase MOCS3-like isoform X2 [Varroa jacobsoni]
>XP_022708877.1 adenylyltransferase and sulfurtransferase MOCS3-like isoform X1 [Varroa jacobsoni]
>XP_022708876.1 GTP-binding protein 10-like isoform X3 [Varroa jacobsoni]
>XP_022708875.1 GTP-binding protein 10-like isoform X2 [Varroa jacobsoni]
>XP_022708874.1 GTP-binding protein 10-like isoform X1 [Varroa jacobsoni]
>XP_022708873.1 ceramide kinase-like isoform X3 [Varroa jacobsoni]
>XP_022708872.1 ceramide kinase-like isoform X2 [Varroa jacobsoni]
>XP_022708871.1 ceramide kinase-like isoform X1 [Varroa jacobsoni]
>XP_022708869.1 transmembrane protein 68-like isoform X3 [Varroa jacobsoni]
>XP_022708868.1 transmembrane protein 68-like isoform X2 [Varroa jacobsoni]
>XP_022708867.1 transmembrane protein 68-like isoform X1 [Varroa jacobsoni]
>XP_022708863.1 uncharacterized protein LOC111272003 [Varroa jacobsoni]
>XP_022708862.1 RNA-binding protein NOB1-like [Varroa jacobsoni]
>XP_022708860.1 decapping and exoribonuclease protein-like isoform X3 [Varroa jacobsoni]
>XP_022708859.1 decapping and exoribonuclease protein-like isoform X2 [Varroa jacobsoni]
>XP_022708858.1 decapping and exoribonuclease protein-like isoform X2 [Varroa jacobsoni]
>XP_022708857.1 decapping and exoribonuclease protein-like isoform X1 [Varroa jacobsoni]
>XP_022708856.1 kynurenine 3-monooxygenase-like [Varroa jacobsoni]
>XP_022708855.1 WD repeat-containing protein 13-like isoform X2 [Varroa jacobsoni]
>XP_022708854.1 WD repeat-containing protein 13-like isoform X1 [Varroa jacobsoni]
>XP_022708853.1 WD repeat-containing protein 13-like isoform X1 [Varroa jacobsoni]
>XP_022708852.1 Ca(2+)/calmodulin-responsive adenylate cyclase-like [Varroa jacobsoni]
>XP_022708850.1 LOW QUALITY PROTEIN: golgin subfamily A member 7-like [Varroa jacobsoni]
>XP_022708848.1 zinc finger protein basonuclin-1-like isoform X2 [Varroa jacobsoni]
>XP_022708847.1 zinc finger protein basonuclin-1-like isoform X1 [Varroa jacobsoni]
>XP_022708846.1 peroxidase-like isoform X2 [Varroa jacobsoni]
>XP_022708845.1 peroxidase-like isoform X1 [Varroa jacobsoni]
>XP_022708844.1 peroxidase-like isoform X1 [Varroa jacobsoni]
>XP_022708843.1 peroxidase-like isoform X1 [Varroa jacobsoni]
>XP_022708841.1 cuticle protein 65-like [Varroa jacobsoni]
>XP_022708840.1 beclin-1-like [Varroa jacobsoni]
>XP_022708839.1 zinc transporter 2-like isoform X2 [Varroa jacobsoni]
>XP_022708838.1 zinc transporter 2-like isoform X1 [Varroa jacobsoni]
>XP_022708837.1 uncharacterized protein LOC111271989 [Varroa jacobsoni]
>XP_022708836.1 ubiquitin-conjugating enzyme E2 S-like [Varroa jacobsoni]
>XP_022708834.1 uncharacterized protein LOC111271987 [Varroa jacobsoni]
>XP_022708829.1 telomere zinc finger-associated protein-like [Varroa jacobsoni]
>XP_022708828.1 telomere zinc finger-associated protein-like [Varroa jacobsoni]
>XP_022708827.1 telomere zinc finger-associated protein-like [Varroa jacobsoni]
>XP_022708824.1 eukaryotic translation initiation factor 5A-1-like isoform X3 [Varroa jacobsoni]
>XP_022708823.1 eukaryotic translation initiation factor 5A-1-like isoform X3 [Varroa jacobsoni]
>XP_022708822.1 eukaryotic translation initiation factor 5A-1-like isoform X3 [Varroa jacobsoni]
>XP_022708821.1 eukaryotic translation initiation factor 5A-1-like isoform X3 [Varroa jacobsoni]
>XP_022708820.1 eukaryotic translation initiation factor 5A-1-like isoform X3 [Varroa jacobsoni]
>XP_022708819.1 eukaryotic translation initiation factor 5A-1-like isoform X2 [Varroa jacobsoni]
>XP_022708818.1 eukaryotic translation initiation factor 5A-1-like isoform X1 [Varroa jacobsoni]
>XP_022708817.1 KRR1 small subunit processome component homolog [Varroa jacobsoni]
>XP_022708816.1 ras-related protein Rab-35-like [Varroa jacobsoni]
>XP_022708814.1 protein kinase C-binding protein NELL2-like [Varroa jacobsoni]
>XP_022708812.1 multiple coagulation factor deficiency protein 2-like [Varroa jacobsoni]
>XP_022708811.1 caspase-1-like isoform X10 [Varroa jacobsoni]
>XP_022708810.1 caspase-1-like isoform X10 [Varroa jacobsoni]
>XP_022708809.1 caspase-1-like isoform X10 [Varroa jacobsoni]
>XP_022708807.1 caspase-1-like isoform X10 [Varroa jacobsoni]
>XP_022708806.1 caspase-1-like isoform X9 [Varroa jacobsoni]
>XP_022708805.1 caspase-1-like isoform X8 [Varroa jacobsoni]
>XP_022708804.1 caspase-1-like isoform X7 [Varroa jacobsoni]
>XP_022708803.1 caspase-1-like isoform X6 [Varroa jacobsoni]
>XP_022708802.1 caspase-1-like isoform X5 [Varroa jacobsoni]
>XP_022708801.1 caspase-1-like isoform X4 [Varroa jacobsoni]
>XP_022708800.1 caspase-1-like isoform X3 [Varroa jacobsoni]
>XP_022708799.1 caspase-1-like isoform X2 [Varroa jacobsoni]
>XP_022708798.1 caspase-1-like isoform X1 [Varroa jacobsoni]
>XP_022708796.1 caspase-1-like isoform X1 [Varroa jacobsoni]
>XP_022708795.1 aldehyde dehydrogenase family 8 member A1-like [Varroa jacobsoni]
>XP_022708794.1 aldehyde dehydrogenase family 8 member A1-like [Varroa jacobsoni]
>XP_022708792.1 flap endonuclease 1-like [Varroa jacobsoni]
>XP_022708791.1 endoribonuclease Dicer-like isoform X2 [Varroa jacobsoni]
>XP_022708790.1 endoribonuclease Dicer-like isoform X1 [Varroa jacobsoni]
>XP_022708789.1 endoribonuclease Dicer-like isoform X1 [Varroa jacobsoni]
>XP_022708787.1 endoribonuclease Dicer-like isoform X1 [Varroa jacobsoni]
>XP_022708786.1 V-type proton ATPase subunit C 1-A-like [Varroa jacobsoni]
>XP_022708785.1 endoribonuclease Dicer-like [Varroa jacobsoni]
>XP_022708784.1 glutamate-gated chloride channel-like [Varroa jacobsoni]
>XP_022708782.1 uncharacterized protein LOC111271963 isoform X3 [Varroa jacobsoni]
>XP_022708781.1 uncharacterized protein LOC111271963 isoform X2 [Varroa jacobsoni]
>XP_022708780.1 uncharacterized protein LOC111271963 isoform X1 [Varroa jacobsoni]
>XP_022708779.1 uncharacterized protein LOC111271963 isoform X1 [Varroa jacobsoni]
>XP_022708778.1 uncharacterized protein LOC111271963 isoform X1 [Varroa jacobsoni]
>XP_022708777.1 uncharacterized protein LOC111271963 isoform X1 [Varroa jacobsoni]
>XP_022708776.1 caskin-1-like, partial [Varroa jacobsoni]
>XP_022708775.1 uncharacterized protein LOC111271961 isoform X4 [Varroa jacobsoni]
>XP_022708774.1 uncharacterized protein LOC111271961 isoform X3 [Varroa jacobsoni]
>XP_022708772.1 uncharacterized protein LOC111271961 isoform X2 [Varroa jacobsoni]
>XP_022708771.1 uncharacterized protein LOC111271961 isoform X1 [Varroa jacobsoni]
>XP_022708770.1 A disintegrin and metalloproteinase with thrombospondin motifs 7-like isoform X2 [Varroa jacobsoni]
>XP_022708769.1 A disintegrin and metalloproteinase with thrombospondin motifs 7-like isoform X1 [Varroa jacobsoni]
>XP_022708768.1 casein kinase I-like isoform X2 [Varroa jacobsoni]
>XP_022708767.1 casein kinase I-like isoform X1 [Varroa jacobsoni]
>XP_022708766.1 trifunctional purine biosynthetic protein adenosine-3-like [Varroa jacobsoni]
>XP_022708760.1 protein CDV3 homolog A-like [Varroa jacobsoni]
>XP_022708759.1 uncharacterized protein LOC111271952 isoform X2 [Varroa jacobsoni]
>XP_022708758.1 uncharacterized protein LOC111271952 isoform X1 [Varroa jacobsoni]
>XP_022708756.1 uncharacterized protein LOC111271949 [Varroa jacobsoni]
>XP_022708755.1 uncharacterized protein LOC111271949 [Varroa jacobsoni]
>XP_022708754.1 putative D-tyrosyl-tRNA(Tyr) deacylase 2 [Varroa jacobsoni]
>XP_022708753.1 putative D-tyrosyl-tRNA(Tyr) deacylase 2 [Varroa jacobsoni]
>XP_022708752.1 putative D-tyrosyl-tRNA(Tyr) deacylase 2 [Varroa jacobsoni]
>XP_022708751.1 putative D-tyrosyl-tRNA(Tyr) deacylase 2 [Varroa jacobsoni]
>XP_022708750.1 putative D-tyrosyl-tRNA(Tyr) deacylase 2 [Varroa jacobsoni]
>XP_022708749.1 putative D-tyrosyl-tRNA(Tyr) deacylase 2 [Varroa jacobsoni]
>XP_022708746.1 putative D-tyrosyl-tRNA(Tyr) deacylase 2 [Varroa jacobsoni]
>XP_022708745.1 putative D-tyrosyl-tRNA(Tyr) deacylase 2 [Varroa jacobsoni]
>XP_022708744.1 transcription elongation factor A N-terminal and central domain-containing protein 2-like isoform X2 [Varroa jacobsoni]
>XP_022708743.1 transcription elongation factor A N-terminal and central domain-containing protein 2-like isoform X2 [Varroa jacobsoni]
>XP_022708742.1 transcription elongation factor A N-terminal and central domain-containing protein 2-like isoform X1 [Varroa jacobsoni]
>XP_022708741.1 negative elongation factor E-like [Varroa jacobsoni]
>XP_022708740.1 phenylalanine--tRNA ligase beta subunit-like [Varroa jacobsoni]
>XP_022708739.1 uncharacterized protein LOC111271943 [Varroa jacobsoni]
>XP_022708738.1 G protein-coupled receptor kinase 2-like isoform X2 [Varroa jacobsoni]
>XP_022708737.1 G protein-coupled receptor kinase 2-like isoform X2 [Varroa jacobsoni]
>XP_022708735.1 G protein-coupled receptor kinase 2-like isoform X2 [Varroa jacobsoni]
>XP_022708734.1 G protein-coupled receptor kinase 5-like isoform X1 [Varroa jacobsoni]
>XP_022708733.1 G protein-coupled receptor kinase 5-like isoform X1 [Varroa jacobsoni]
>XP_022708732.1 uncharacterized protein LOC111271937 isoform X2 [Varroa jacobsoni]
>XP_022708730.1 uncharacterized protein LOC111271937 isoform X1 [Varroa jacobsoni]
>XP_022708729.1 homeobox protein orthopedia B-like [Varroa jacobsoni]
>XP_022708727.1 acetoacetyl-CoA synthetase-like isoform X2 [Varroa jacobsoni]
>XP_022708726.1 acetoacetyl-CoA synthetase-like isoform X2 [Varroa jacobsoni]
>XP_022708725.1 acetoacetyl-CoA synthetase-like isoform X2 [Varroa jacobsoni]
>XP_022708724.1 acetoacetyl-CoA synthetase-like isoform X1 [Varroa jacobsoni]
>XP_022708722.1 protein big brother-like [Varroa jacobsoni]
>XP_022708721.1 uncharacterized protein LOC111271932 [Varroa jacobsoni]
>XP_022708720.1 uncharacterized protein LOC111271931 [Varroa jacobsoni]
>XP_022708719.1 homeobox protein EMX2-like [Varroa jacobsoni]
>XP_022708718.1 nuclear pore complex protein Nup107-like [Varroa jacobsoni]
>XP_022708715.1 uncharacterized protein LOC111271921 isoform X2 [Varroa jacobsoni]
>XP_022708713.1 uncharacterized protein LOC111271921 isoform X2 [Varroa jacobsoni]
>XP_022708712.1 uncharacterized protein LOC111271921 isoform X1 [Varroa jacobsoni]
>XP_022708711.1 peptidyl-prolyl cis-trans isomerase-like isoform X5 [Varroa jacobsoni]
>XP_022708710.1 peptidyl-prolyl cis-trans isomerase A-like isoform X4 [Varroa jacobsoni]
>XP_022708709.1 peptidyl-prolyl cis-trans isomerase A-like isoform X4 [Varroa jacobsoni]
>XP_022708708.1 peptidyl-prolyl cis-trans isomerase A-like isoform X3 [Varroa jacobsoni]
>XP_022708707.1 uncharacterized protein LOC111271920 isoform X2 [Varroa jacobsoni]
>XP_022708706.1 uncharacterized protein LOC111271920 isoform X1 [Varroa jacobsoni]
>XP_022708705.1 uncharacterized protein LOC111271919 [Varroa jacobsoni]
>XP_022708703.1 sodium-coupled monocarboxylate transporter 2-like isoform X2 [Varroa jacobsoni]
>XP_022708702.1 sodium-coupled monocarboxylate transporter 1-like isoform X1 [Varroa jacobsoni]
>XP_022708701.1 protein deadpan-like [Varroa jacobsoni]
>XP_022708700.1 hepatoma-derived growth factor-related protein 2-like [Varroa jacobsoni]
>XP_022708699.1 cysteine/serine-rich nuclear protein 2-like [Varroa jacobsoni]
>XP_022708697.1 uncharacterized protein LOC111271911 isoform X2 [Varroa jacobsoni]
>XP_022708696.1 uncharacterized protein LOC111271911 isoform X1 [Varroa jacobsoni]
>XP_022708695.1 uncharacterized protein LOC111271911 isoform X1 [Varroa jacobsoni]
>XP_022708694.1 uncharacterized protein LOC111271911 isoform X1 [Varroa jacobsoni]
>XP_022708693.1 uncharacterized protein LOC111271911 isoform X1 [Varroa jacobsoni]
>XP_022708692.1 uncharacterized protein LOC111271911 isoform X1 [Varroa jacobsoni]
>XP_022708691.1 uncharacterized protein LOC111271910 [Varroa jacobsoni]
>XP_022708683.1 ATP-dependent RNA helicase DHX36-like [Varroa jacobsoni]
>XP_022708682.1 translationally-controlled tumor protein homolog [Varroa jacobsoni]
>XP_022708681.1 uncharacterized protein LOC111271905, partial [Varroa jacobsoni]
>XP_022708680.1 dorsal root ganglia homeobox protein-like [Varroa jacobsoni]
>XP_022708679.1 uncharacterized protein LOC111271899 [Varroa jacobsoni]
>XP_022708678.1 COUP transcription factor 1-like [Varroa jacobsoni]
>XP_022708677.1 FERM, RhoGEF and pleckstrin domain-containing protein 1-like [Varroa jacobsoni]
>XP_022708676.1 lethal(2)neighbour of Tid protein-like isoform X2 [Varroa jacobsoni]
>XP_022708675.1 lethal(2)neighbour of tid protein-like isoform X1 [Varroa jacobsoni]
>XP_022708674.1 protein orai-2-like isoform X5 [Varroa jacobsoni]
>XP_022708673.1 protein orai-2-like isoform X4 [Varroa jacobsoni]
>XP_022708672.1 calcium release-activated calcium channel protein 1-like isoform X3 [Varroa jacobsoni]
>XP_022708671.1 calcium release-activated calcium channel protein 1-like isoform X2 [Varroa jacobsoni]
>XP_022708670.1 calcium release-activated calcium channel protein 1-like isoform X1 [Varroa jacobsoni]
>XP_022708669.1 serine/arginine-rich splicing factor 1B-like isoform X2 [Varroa jacobsoni]
>XP_022708668.1 serine/arginine-rich splicing factor 1A-like isoform X1 [Varroa jacobsoni]
>XP_022708667.1 uncharacterized protein LOC111271893 isoform X2 [Varroa jacobsoni]
>XP_022708666.1 uncharacterized protein LOC111271893 isoform X1 [Varroa jacobsoni]
>XP_022708665.1 uncharacterized protein LOC111271892 isoform X2 [Varroa jacobsoni]
>XP_022708664.1 uncharacterized protein LOC111271892 isoform X1 [Varroa jacobsoni]
>XP_022708663.1 uncharacterized protein LOC111271892 isoform X1 [Varroa jacobsoni]
>XP_022708662.1 uncharacterized protein LOC111271892 isoform X1 [Varroa jacobsoni]
>XP_022708661.1 zinc finger protein ZPR1-like [Varroa jacobsoni]
>XP_022708659.1 zinc finger protein ZPR1-like [Varroa jacobsoni]
>XP_022708658.1 zinc finger protein ZPR1-like [Varroa jacobsoni]
>XP_022708657.1 GPI transamidase component PIG-S-like [Varroa jacobsoni]
>XP_022708656.1 dymeclin-like [Varroa jacobsoni]
>XP_022708655.1 lysine-specific demethylase 2B-like isoform X2 [Varroa jacobsoni]
>XP_022708654.1 lysine-specific demethylase 2B-like isoform X2 [Varroa jacobsoni]
>XP_022708653.1 lysine-specific demethylase 2B-like isoform X1 [Varroa jacobsoni]
>XP_022708652.1 plexin-B-like [Varroa jacobsoni]
>XP_022708651.1 tetratricopeptide repeat protein 39B-like isoform X2 [Varroa jacobsoni]
>XP_022708650.1 tetratricopeptide repeat protein 39B-like isoform X2 [Varroa jacobsoni]
>XP_022708649.1 tetratricopeptide repeat protein 39B-like isoform X2 [Varroa jacobsoni]
>XP_022708648.1 tetratricopeptide repeat protein 39B-like isoform X1 [Varroa jacobsoni]
>XP_022708647.1 tetratricopeptide repeat protein 39B-like isoform X1 [Varroa jacobsoni]
>XP_022708646.1 nuclear hormone receptor E75-like isoform X6 [Varroa jacobsoni]
>XP_022708645.1 nuclear hormone receptor E75-like isoform X5 [Varroa jacobsoni]
>XP_022708644.1 nuclear hormone receptor E75-like isoform X4 [Varroa jacobsoni]
>XP_022708643.1 nuclear hormone receptor E75-like isoform X3 [Varroa jacobsoni]
>XP_022708642.1 nuclear hormone receptor E75-like isoform X2 [Varroa jacobsoni]
>XP_022708641.1 nuclear hormone receptor E75-like isoform X1 [Varroa jacobsoni]
>XP_022708640.1 caskin-2-like [Varroa jacobsoni]
>XP_022708639.1 uncharacterized protein LOC111271877 isoform X3 [Varroa jacobsoni]
>XP_022708637.1 uncharacterized protein LOC111271877 isoform X2 [Varroa jacobsoni]
>XP_022708636.1 uncharacterized protein LOC111271877 isoform X1 [Varroa jacobsoni]
>XP_022708635.1 protein CWC15 homolog [Varroa jacobsoni]
>XP_022708634.1 uncharacterized protein LOC111271875 [Varroa jacobsoni]
>XP_022708632.1 probable phospholipid-transporting ATPase IIA isoform X7 [Varroa jacobsoni]
>XP_022708631.1 probable phospholipid-transporting ATPase IIA isoform X6 [Varroa jacobsoni]
>XP_022708630.1 probable phospholipid-transporting ATPase IIA isoform X5 [Varroa jacobsoni]
>XP_022708629.1 probable phospholipid-transporting ATPase IIA isoform X4 [Varroa jacobsoni]
>XP_022708628.1 probable phospholipid-transporting ATPase IIA isoform X3 [Varroa jacobsoni]
>XP_022708627.1 probable phospholipid-transporting ATPase IIA isoform X2 [Varroa jacobsoni]
>XP_022708626.1 probable phospholipid-transporting ATPase IIA isoform X1 [Varroa jacobsoni]
>XP_022708625.1 probable phospholipid-transporting ATPase IIA isoform X1 [Varroa jacobsoni]
>XP_022708624.1 probable phospholipid-transporting ATPase IIA isoform X1 [Varroa jacobsoni]
>XP_022708623.1 nose resistant to fluoxetine protein 6-like isoform X2 [Varroa jacobsoni]
>XP_022708622.1 nose resistant to fluoxetine protein 6-like isoform X1 [Varroa jacobsoni]
>XP_022708621.1 mediator of RNA polymerase II transcription subunit 15-like [Varroa jacobsoni]
>XP_022708619.1 uncharacterized protein LOC111271870 [Varroa jacobsoni]
>XP_022708616.1 C3 and PZP-like alpha-2-macroglobulin domain-containing protein 8 [Varroa jacobsoni]
>XP_022708615.1 uncharacterized protein LOC111271866 [Varroa jacobsoni]
>XP_022708614.1 uncharacterized protein LOC111271864 [Varroa jacobsoni]
>XP_022708613.1 uncharacterized protein LOC111271864 [Varroa jacobsoni]
>XP_022708612.1 uncharacterized protein LOC111271864 [Varroa jacobsoni]
>XP_022708611.1 uncharacterized protein LOC111271864 [Varroa jacobsoni]
>XP_022708609.1 uncharacterized protein LOC111271863 [Varroa jacobsoni]
>XP_022708608.1 uncharacterized protein LOC111271863 [Varroa jacobsoni]
>XP_022708607.1 uncharacterized protein LOC111271861 [Varroa jacobsoni]
>XP_022708606.1 F-box/LRR-repeat protein 2-like [Varroa jacobsoni]
>XP_022708604.1 voltage-dependent anion-selective channel protein 2-like [Varroa jacobsoni]
>XP_022708603.1 pre-mRNA cleavage complex 2 protein Pcf11-like isoform X4 [Varroa jacobsoni]
>XP_022708602.1 pre-mRNA cleavage complex 2 protein Pcf11-like isoform X3 [Varroa jacobsoni]
>XP_022708601.1 pre-mRNA cleavage complex 2 protein Pcf11-like isoform X2 [Varroa jacobsoni]
>XP_022708600.1 pre-mRNA cleavage complex 2 protein Pcf11-like isoform X1 [Varroa jacobsoni]
>XP_022708599.1 cell division cycle protein 16 homolog isoform X2 [Varroa jacobsoni]
>XP_022708598.1 cell division cycle protein 16 homolog isoform X1 [Varroa jacobsoni]
>XP_022708597.1 serine/threonine-protein kinase Sgk2-like isoform X6 [Varroa jacobsoni]
>XP_022708596.1 serine/threonine-protein kinase Sgk2-like isoform X5 [Varroa jacobsoni]
>XP_022708595.1 serine/threonine-protein kinase Sgk2-like isoform X4 [Varroa jacobsoni]
>XP_022708594.1 serine/threonine-protein kinase Sgk2-like isoform X3 [Varroa jacobsoni]
>XP_022708593.1 serine/threonine-protein kinase Sgk2-like isoform X2 [Varroa jacobsoni]
>XP_022708592.1 serine/threonine-protein kinase Sgk2-like isoform X1 [Varroa jacobsoni]
>XP_022708591.1 uncharacterized protein LOC111271848 [Varroa jacobsoni]
>XP_022708590.1 uncharacterized protein LOC111271841 [Varroa jacobsoni]
>XP_022708589.1 plexin-B-like [Varroa jacobsoni]
>XP_022708588.1 FGGY carbohydrate kinase domain-containing protein-like isoform X2 [Varroa jacobsoni]
>XP_022708587.1 FGGY carbohydrate kinase domain-containing protein-like isoform X1 [Varroa jacobsoni]
>XP_022708586.1 FGGY carbohydrate kinase domain-containing protein-like isoform X1 [Varroa jacobsoni]
>XP_022708585.1 FGGY carbohydrate kinase domain-containing protein-like isoform X1 [Varroa jacobsoni]
>XP_022708584.1 FGGY carbohydrate kinase domain-containing protein-like isoform X1 [Varroa jacobsoni]
>XP_022708583.1 FGGY carbohydrate kinase domain-containing protein-like isoform X1 [Varroa jacobsoni]
>XP_022708582.1 transmembrane protein 165-like isoform X2 [Varroa jacobsoni]
>XP_022708581.1 transmembrane protein 165-like isoform X1 [Varroa jacobsoni]
>XP_022708580.1 transmembrane protein 165-like isoform X2 [Varroa jacobsoni]
>XP_022708579.1 transmembrane protein 165-like isoform X1 [Varroa jacobsoni]
>XP_022708578.1 transmembrane protein 165-like isoform X1 [Varroa jacobsoni]
>XP_022708577.1 transmembrane protein 165-like isoform X1 [Varroa jacobsoni]
>XP_022708576.1 transmembrane protein 165-like isoform X1 [Varroa jacobsoni]
>XP_022708575.1 alpha-(1,3)-fucosyltransferase C-like [Varroa jacobsoni]
>XP_022708574.1 presenilin-1-like [Varroa jacobsoni]
>XP_022708573.1 presenilin-1-like [Varroa jacobsoni]
>XP_022708572.1 protocadherin-like wing polarity protein stan [Varroa jacobsoni]
>XP_022708571.1 cytochrome c oxidase subunit NDUFA4-like [Varroa jacobsoni]
>XP_022708570.1 mediator of RNA polymerase II transcription subunit 23-like isoform X2 [Varroa jacobsoni]
>XP_022708569.1 mediator of RNA polymerase II transcription subunit 23-like isoform X1 [Varroa jacobsoni]
>XP_022708568.1 cyclin-dependent kinase 12-like isoform X2 [Varroa jacobsoni]
>XP_022708567.1 cyclin-dependent kinase 12-like isoform X1 [Varroa jacobsoni]
>XP_022708566.1 peptidyl-prolyl cis-trans isomerase FKBP1A-like [Varroa jacobsoni]
>XP_022708565.1 homeobox protein abdominal-A-like [Varroa jacobsoni]
>XP_022708564.1 transcription initiation factor TFIID subunit 3-like isoform X2 [Varroa jacobsoni]
>XP_022708563.1 transcription initiation factor TFIID subunit 3-like isoform X1 [Varroa jacobsoni]
>XP_022708562.1 sorcin-like [Varroa jacobsoni]
>XP_022708561.1 uncharacterized protein LOC111271819 [Varroa jacobsoni]
>XP_022708560.1 uncharacterized protein LOC111271819 [Varroa jacobsoni]
>XP_022708559.1 uncharacterized protein LOC111271819 [Varroa jacobsoni]
>XP_022708558.1 uncharacterized protein LOC111271819 [Varroa jacobsoni]
>XP_022708557.1 uncharacterized protein LOC111271819 [Varroa jacobsoni]
>XP_022708556.1 uncharacterized protein LOC111271819 [Varroa jacobsoni]
>XP_022708555.1 inactive hydroxysteroid dehydrogenase-like protein 1 isoform X2 [Varroa jacobsoni]
>XP_022708554.1 inactive hydroxysteroid dehydrogenase-like protein 1 isoform X1 [Varroa jacobsoni]
>XP_022708553.1 3'(2'),5'-bisphosphate nucleotidase 1-like isoform X3 [Varroa jacobsoni]
>XP_022708552.1 3'(2'),5'-bisphosphate nucleotidase 1-like isoform X3 [Varroa jacobsoni]
>XP_022708551.1 3'(2'),5'-bisphosphate nucleotidase 1-like isoform X2 [Varroa jacobsoni]
>XP_022708550.1 3'(2'),5'-bisphosphate nucleotidase 1-like isoform X1 [Varroa jacobsoni]
>XP_022708549.1 pancreatic triacylglycerol lipase-like [Varroa jacobsoni]
>XP_022708548.1 pancreatic triacylglycerol lipase-like [Varroa jacobsoni]
>XP_022708547.1 uncharacterized protein LOC111271812 isoform X2 [Varroa jacobsoni]
>XP_022708546.1 uncharacterized protein LOC111271812 isoform X1 [Varroa jacobsoni]
>XP_022708545.1 uncharacterized protein LOC111271812 isoform X1 [Varroa jacobsoni]
>XP_022708544.1 uncharacterized protein LOC111271812 isoform X1 [Varroa jacobsoni]
>XP_022708543.1 uncharacterized protein LOC111271812 isoform X1 [Varroa jacobsoni]
>XP_022708541.1 uncharacterized protein LOC111271811 isoform X2 [Varroa jacobsoni]
>XP_022708540.1 uncharacterized protein LOC111271811 isoform X1 [Varroa jacobsoni]
>XP_022708539.1 7-methylguanosine phosphate-specific 5'-nucleotidase A-like [Varroa jacobsoni]
>XP_022708538.1 sphingomyelin phosphodiesterase 4-like [Varroa jacobsoni]
>XP_022708537.1 structural maintenance of chromosomes protein 2-like [Varroa jacobsoni]
>XP_022708536.1 uncharacterized protein LOC111271800 [Varroa jacobsoni]
>XP_022708535.1 RISC-loading complex subunit tarbp2-like [Varroa jacobsoni]
>XP_022708534.1 RISC-loading complex subunit tarbp2-like [Varroa jacobsoni]
>XP_022708532.1 RISC-loading complex subunit tarbp2-like [Varroa jacobsoni]
>XP_022708531.1 RISC-loading complex subunit tarbp2-like [Varroa jacobsoni]
>XP_022708530.1 RISC-loading complex subunit tarbp2-like [Varroa jacobsoni]
>XP_022708529.1 RISC-loading complex subunit tarbp2-like [Varroa jacobsoni]
>XP_022708528.1 uncharacterized protein LOC111271797 isoform X3 [Varroa jacobsoni]
>XP_022708526.1 uncharacterized protein LOC111271797 isoform X2 [Varroa jacobsoni]
>XP_022708525.1 uncharacterized protein LOC111271797 isoform X1 [Varroa jacobsoni]
>XP_022708524.1 uncharacterized protein LOC111271795 [Varroa jacobsoni]
>XP_022708523.1 glutamate-gated chloride channel-like [Varroa jacobsoni]
>XP_022708522.1 enhancer of polycomb-like protein 1 [Varroa jacobsoni]
>XP_022708520.1 blood vessel epicardial substance-like [Varroa jacobsoni]
>XP_022708519.1 glutamate-gated chloride channel-like [Varroa jacobsoni]
>XP_022708518.1 uncharacterized protein LOC111271785 isoform X4 [Varroa jacobsoni]
>XP_022708517.1 uncharacterized protein LOC111271785 isoform X3 [Varroa jacobsoni]
>XP_022708515.1 uncharacterized protein LOC111271785 isoform X2 [Varroa jacobsoni]
>XP_022708514.1 uncharacterized protein LOC111271785 isoform X1 [Varroa jacobsoni]
>XP_022708513.1 uncharacterized protein LOC111271785 isoform X1 [Varroa jacobsoni]
>XP_022708512.1 uncharacterized protein LOC111271785 isoform X1 [Varroa jacobsoni]
>XP_022708511.1 rap guanine nucleotide exchange factor 1-like isoform X3 [Varroa jacobsoni]
>XP_022708510.1 rap guanine nucleotide exchange factor 1-like isoform X2 [Varroa jacobsoni]
>XP_022708509.1 rap guanine nucleotide exchange factor 1-like isoform X1 [Varroa jacobsoni]
>XP_022708508.1 annexin A13-like isoform X3 [Varroa jacobsoni]
>XP_022708507.1 annexin A4-like isoform X2 [Varroa jacobsoni]
>XP_022708505.1 annexin A13-like isoform X1 [Varroa jacobsoni]
>XP_022708504.1 uncharacterized protein LOC111271779 [Varroa jacobsoni]
>XP_022708503.1 calcitonin gene-related peptide type 1 receptor-like [Varroa jacobsoni]
>XP_022708502.1 uncharacterized protein LOC111271775 isoform X4 [Varroa jacobsoni]
>XP_022708501.1 uncharacterized protein LOC111271775 isoform X3 [Varroa jacobsoni]
>XP_022708500.1 uncharacterized protein LOC111271775 isoform X2 [Varroa jacobsoni]
>XP_022708499.1 uncharacterized protein LOC111271775 isoform X1 [Varroa jacobsoni]
>XP_022708497.1 mediator of RNA polymerase II transcription subunit 1-like [Varroa jacobsoni]
>XP_022708496.1 60S ribosomal protein L27-like [Varroa jacobsoni]
>XP_022708495.1 trafficking protein particle complex subunit 1-like [Varroa jacobsoni]
>XP_022708494.1 uncharacterized protein LOC111271770 [Varroa jacobsoni]
>XP_022708493.1 uncharacterized protein LOC111271768 isoform X3 [Varroa jacobsoni]
>XP_022708492.1 uncharacterized protein LOC111271768 isoform X2 [Varroa jacobsoni]
>XP_022708491.1 uncharacterized protein LOC111271768 isoform X1 [Varroa jacobsoni]
>XP_022708490.1 uncharacterized protein LOC111271767 isoform X5 [Varroa jacobsoni]
>XP_022708489.1 uncharacterized protein LOC111271767 isoform X4 [Varroa jacobsoni]
>XP_022708488.1 uncharacterized protein LOC111271767 isoform X3 [Varroa jacobsoni]
>XP_022708487.1 uncharacterized protein LOC111271767 isoform X2 [Varroa jacobsoni]
>XP_022708486.1 uncharacterized protein LOC111271767 isoform X1 [Varroa jacobsoni]
>XP_022708484.1 histone-lysine N-methyltransferase 2D-like isoform X2 [Varroa jacobsoni]
>XP_022708483.1 histone-lysine N-methyltransferase 2D-like isoform X1 [Varroa jacobsoni]
>XP_022708482.1 histone-lysine N-methyltransferase 2D-like isoform X1 [Varroa jacobsoni]
>XP_022708481.1 uncharacterized protein LOC111271764 [Varroa jacobsoni]
>XP_022708480.1 uncharacterized protein LOC111271764 [Varroa jacobsoni]
>XP_022708479.1 uncharacterized protein LOC111271764 [Varroa jacobsoni]
>XP_022708478.1 obg-like ATPase 1 [Varroa jacobsoni]
>XP_022708477.1 uncharacterized protein LOC111271762 isoform X5 [Varroa jacobsoni]
>XP_022708475.1 uncharacterized protein LOC111271762 isoform X4 [Varroa jacobsoni]
>XP_022708474.1 uncharacterized protein LOC111271762 isoform X3 [Varroa jacobsoni]
>XP_022708473.1 uncharacterized protein LOC111271762 isoform X2 [Varroa jacobsoni]
>XP_022708472.1 uncharacterized protein LOC111271762 isoform X1 [Varroa jacobsoni]
>XP_022708471.1 uncharacterized protein LOC111271758 [Varroa jacobsoni]
>XP_022708470.1 dual specificity testis-specific protein kinase 1-like [Varroa jacobsoni]
>XP_022708469.1 uncharacterized protein LOC111271754 [Varroa jacobsoni]
>XP_022708468.1 uncharacterized protein LOC111271753 isoform X2 [Varroa jacobsoni]
>XP_022708466.1 uncharacterized protein LOC111271753 isoform X1 [Varroa jacobsoni]
>XP_022708465.1 forkhead box protein F2-like [Varroa jacobsoni]
>XP_022708461.1 crooked neck-like protein 1 [Varroa jacobsoni]
>XP_022708460.1 probable ATP-dependent RNA helicase DHX35 isoform X2 [Varroa jacobsoni]
>XP_022708459.1 probable ATP-dependent RNA helicase DHX35 isoform X1 [Varroa jacobsoni]
>XP_022708458.1 probable nucleoredoxin 3 [Varroa jacobsoni]
>XP_022708457.1 homeobox protein Nkx-2.8-like isoform X4 [Varroa jacobsoni]
>XP_022708456.1 homeobox protein Nkx-2.8-like isoform X4 [Varroa jacobsoni]
>XP_022708455.1 homeobox protein Nkx-2.8-like isoform X4 [Varroa jacobsoni]
>XP_022708454.1 homeobox protein Nkx-2.8-like isoform X4 [Varroa jacobsoni]
>XP_022708453.1 homeobox protein Nkx-2.8-like isoform X4 [Varroa jacobsoni]
>XP_022708452.1 homeobox protein Nkx-2.8-like isoform X4 [Varroa jacobsoni]
>XP_022708451.1 homeobox protein Nkx-2.8-like isoform X3 [Varroa jacobsoni]
>XP_022708450.1 homeobox protein Nkx-2.8-like isoform X2 [Varroa jacobsoni]
>XP_022708449.1 homeobox protein Nkx-2.8-like isoform X1 [Varroa jacobsoni]
>XP_022708448.1 homeobox protein Nkx-2.8-like isoform X1 [Varroa jacobsoni]
>XP_022708447.1 small subunit processome component 20 homolog [Varroa jacobsoni]
>XP_022708446.1 uncharacterized protein LOC111271736 [Varroa jacobsoni]
>XP_022708445.1 stromelysin-3-like isoform X2 [Varroa jacobsoni]
>XP_022708444.1 stromelysin-3-like isoform X1 [Varroa jacobsoni]
>XP_022708443.1 four and a half LIM domains protein 2-like isoform X4 [Varroa jacobsoni]
>XP_022708442.1 four and a half LIM domains protein 2-like isoform X4 [Varroa jacobsoni]
>XP_022708441.1 four and a half LIM domains protein 2-like isoform X3 [Varroa jacobsoni]
>XP_022708440.1 four and a half LIM domains protein 2-like isoform X2 [Varroa jacobsoni]
>XP_022708439.1 four and a half LIM domains protein 2-like isoform X1 [Varroa jacobsoni]
>XP_022708437.1 regulator of nonsense transcripts 2-like [Varroa jacobsoni]
>XP_022708436.1 smad nuclear-interacting protein 1-like isoform X2 [Varroa jacobsoni]
>XP_022708435.1 smad nuclear-interacting protein 1-like isoform X1 [Varroa jacobsoni]
>XP_022708434.1 zinc finger and SCAN domain-containing protein 20-like [Varroa jacobsoni]
>XP_022708431.1 uncharacterized protein LOC111271720 isoform X2 [Varroa jacobsoni]
>XP_022708430.1 uncharacterized protein LOC111271720 isoform X1 [Varroa jacobsoni]
>XP_022708429.1 pollen-specific leucine-rich repeat extensin-like protein 2 isoform X4 [Varroa jacobsoni]
>XP_022708428.1 pollen-specific leucine-rich repeat extensin-like protein 2 isoform X4 [Varroa jacobsoni]
>XP_022708427.1 pollen-specific leucine-rich repeat extensin-like protein 2 isoform X4 [Varroa jacobsoni]
>XP_022708425.1 pollen-specific leucine-rich repeat extensin-like protein 2 isoform X4 [Varroa jacobsoni]
>XP_022708424.1 pollen-specific leucine-rich repeat extensin-like protein 2 isoform X3 [Varroa jacobsoni]
>XP_022708423.1 pollen-specific leucine-rich repeat extensin-like protein 2 isoform X2 [Varroa jacobsoni]
>XP_022708422.1 pollen-specific leucine-rich repeat extensin-like protein 2 isoform X1 [Varroa jacobsoni]
>XP_022708421.1 uncharacterized protein LOC111271717 [Varroa jacobsoni]
>XP_022708420.1 glutathione peroxidase-like isoform X2 [Varroa jacobsoni]
>XP_022708419.1 glutathione peroxidase-like isoform X1 [Varroa jacobsoni]
>XP_022708418.1 sodium-dependent serotonin transporter-like isoform X2 [Varroa jacobsoni]
>XP_022708417.1 sodium-dependent serotonin transporter-like isoform X2 [Varroa jacobsoni]
>XP_022708415.1 sodium-dependent serotonin transporter-like isoform X1 [Varroa jacobsoni]
>XP_022708414.1 peroxisome biogenesis factor 10-like [Varroa jacobsoni]
>XP_022708410.1 histidine--tRNA ligase, cytoplasmic-like isoform X2 [Varroa jacobsoni]
>XP_022708409.1 histidine--tRNA ligase, cytoplasmic-like isoform X1 [Varroa jacobsoni]
>XP_022708408.1 ATP-dependent RNA helicase DDX55-like isoform X3 [Varroa jacobsoni]
>XP_022708406.1 ATP-dependent RNA helicase DDX55-like isoform X2 [Varroa jacobsoni]
>XP_022708405.1 ATP-dependent RNA helicase DDX55-like isoform X1 [Varroa jacobsoni]
>XP_022708404.1 estradiol 17-beta-dehydrogenase 8-like isoform X2 [Varroa jacobsoni]
>XP_022708403.1 estradiol 17-beta-dehydrogenase 8-like isoform X1 [Varroa jacobsoni]
>XP_022708402.1 estradiol 17-beta-dehydrogenase 8-like isoform X1 [Varroa jacobsoni]
>XP_022708401.1 intraflagellar transport protein 56-like [Varroa jacobsoni]
>XP_022708400.1 uncharacterized protein LOC111271707 [Varroa jacobsoni]
>XP_022708399.1 4-coumarate--CoA ligase 1-like [Varroa jacobsoni]
>XP_022708398.1 Fanconi anemia group D2 protein-like isoform X3 [Varroa jacobsoni]
>XP_022708397.1 Fanconi anemia group D2 protein-like isoform X2 [Varroa jacobsoni]
>XP_022708396.1 Fanconi anemia group D2 protein-like isoform X1 [Varroa jacobsoni]
>XP_022708394.1 zeta-sarcoglycan-like isoform X2 [Varroa jacobsoni]
>XP_022708393.1 zeta-sarcoglycan-like isoform X1 [Varroa jacobsoni]
>XP_022708392.1 gamma-sarcoglycan-like isoform X2 [Varroa jacobsoni]
>XP_022708391.1 gamma-sarcoglycan-like isoform X2 [Varroa jacobsoni]
>XP_022708390.1 gamma-sarcoglycan-like isoform X1 [Varroa jacobsoni]
>XP_022708389.1 protein lin-54 homolog isoform X2 [Varroa jacobsoni]
>XP_022708388.1 protein lin-54 homolog isoform X1 [Varroa jacobsoni]
>XP_022708387.1 uncharacterized protein LOC111271701 [Varroa jacobsoni]
>XP_022708385.1 carnosine N-methyltransferase-like isoform X2 [Varroa jacobsoni]
>XP_022708384.1 carnosine N-methyltransferase-like isoform X1 [Varroa jacobsoni]
>XP_022708383.1 uncharacterized protein LOC111271699 [Varroa jacobsoni]
>XP_022708382.1 notchless protein homolog 1-like isoform X2 [Varroa jacobsoni]
>XP_022708381.1 notchless protein homolog 1-like isoform X1 [Varroa jacobsoni]
>XP_022708380.1 gastrula zinc finger protein XlCGF57.1-like isoform X2 [Varroa jacobsoni]
>XP_022708379.1 zinc finger protein 436-like isoform X1 [Varroa jacobsoni]
>XP_022708377.1 zinc finger protein 436-like isoform X1 [Varroa jacobsoni]
>XP_022708376.1 zinc finger protein 436-like isoform X1 [Varroa jacobsoni]
>XP_022708375.1 zinc finger protein 436-like isoform X1 [Varroa jacobsoni]
>XP_022708374.1 uncharacterized protein LOC111271694 isoform X3 [Varroa jacobsoni]
>XP_022708373.1 uncharacterized protein LOC111271694 isoform X2 [Varroa jacobsoni]
>XP_022708372.1 uncharacterized protein LOC111271694 isoform X1 [Varroa jacobsoni]
>XP_022708371.1 uncharacterized protein LOC111271694 isoform X1 [Varroa jacobsoni]
>XP_022708370.1 poly(A)-specific ribonuclease PARN-like [Varroa jacobsoni]
>XP_022708369.1 poly(A)-specific ribonuclease PARN-like [Varroa jacobsoni]
>XP_022708368.1 BTB/POZ domain-containing adapter for CUL3-mediated RhoA degradation protein 3-like [Varroa jacobsoni]
>XP_022708367.1 serine/threonine-protein kinase 3-like [Varroa jacobsoni]
>XP_022708366.1 dolichyl-diphosphooligosaccharide--protein glycosyltransferase subunit 2-like [Varroa jacobsoni]
>XP_022708365.1 uncharacterized protein LOC111271684 [Varroa jacobsoni]
>XP_022708364.1 meiotic recombination protein DMC1/LIM15 homolog [Varroa jacobsoni]
>XP_022708363.1 uncharacterized protein LOC111271682 isoform X2 [Varroa jacobsoni]
>XP_022708362.1 uncharacterized protein LOC111271682 isoform X1 [Varroa jacobsoni]
>XP_022708360.1 uncharacterized protein LOC111271675 [Varroa jacobsoni]
>XP_022708359.1 uncharacterized protein LOC111271674 [Varroa jacobsoni]
>XP_022708357.1 uncharacterized protein LOC111271673 isoform X2 [Varroa jacobsoni]
>XP_022708356.1 uncharacterized protein LOC111271673 isoform X1 [Varroa jacobsoni]
>XP_022708355.1 thiosulfate sulfurtransferase/rhodanese-like domain-containing protein 1 isoform X2 [Varroa jacobsoni]
>XP_022708354.1 thiosulfate sulfurtransferase/rhodanese-like domain-containing protein 1 isoform X1 [Varroa jacobsoni]
>XP_022708353.1 probable tRNA N6-adenosine threonylcarbamoyltransferase [Varroa jacobsoni]
>XP_022708352.1 uncharacterized protein LOC111271669 [Varroa jacobsoni]
>XP_022708350.1 nuclear distribution protein nudE-like 1 [Varroa jacobsoni]
>XP_022708349.1 casein kinase II subunit alpha-like [Varroa jacobsoni]
>XP_022708348.1 casein kinase II subunit alpha-like [Varroa jacobsoni]
>XP_022708347.1 casein kinase II subunit alpha-like [Varroa jacobsoni]
>XP_022708346.1 casein kinase II subunit alpha-like [Varroa jacobsoni]
>XP_022708345.1 casein kinase II subunit alpha-like [Varroa jacobsoni]
>XP_022708344.1 casein kinase II subunit alpha-like [Varroa jacobsoni]
>XP_022708342.1 casein kinase II subunit alpha-like [Varroa jacobsoni]
>XP_022708341.1 uncharacterized protein LOC111271664 [Varroa jacobsoni]
>XP_022708340.1 uncharacterized protein LOC111271663 isoform X3 [Varroa jacobsoni]
>XP_022708339.1 uncharacterized protein LOC111271663 isoform X2 [Varroa jacobsoni]
>XP_022708338.1 uncharacterized protein LOC111271663 isoform X1 [Varroa jacobsoni]
>XP_022708337.1 uncharacterized protein LOC111271662 isoform X3 [Varroa jacobsoni]
>XP_022708331.1 scavenger receptor class B member 1-like isoform X4 [Varroa jacobsoni]
>XP_022708330.1 scavenger receptor class B member 1-like isoform X3 [Varroa jacobsoni]
>XP_022708329.1 scavenger receptor class B member 1-like isoform X2 [Varroa jacobsoni]
>XP_022708328.1 scavenger receptor class B member 1-like isoform X1 [Varroa jacobsoni]
>XP_022708327.1 ATP-dependent RNA helicase DDX18-like [Varroa jacobsoni]
>XP_022708326.1 uncharacterized protein LOC111271659 [Varroa jacobsoni]
>XP_022708324.1 uncharacterized protein LOC111271654 [Varroa jacobsoni]
>XP_022708323.1 uncharacterized protein LOC111271654 [Varroa jacobsoni]
>XP_022708322.1 uncharacterized protein LOC111271654 [Varroa jacobsoni]
>XP_022708320.1 uncharacterized protein LOC111271651 [Varroa jacobsoni]
>XP_022708319.1 potential E3 ubiquitin-protein ligase ariadne-2-like [Varroa jacobsoni]
>XP_022708318.1 potential E3 ubiquitin-protein ligase ariadne-2-like [Varroa jacobsoni]
>XP_022708317.1 uncharacterized protein LOC111271648 [Varroa jacobsoni]
>XP_022708316.1 teneurin-m-like [Varroa jacobsoni]
>XP_022708314.1 uncharacterized protein LOC111271646 isoform X2 [Varroa jacobsoni]
>XP_022708313.1 uncharacterized protein LOC111271646 isoform X1 [Varroa jacobsoni]
>XP_022708312.1 spidroin-1-like [Varroa jacobsoni]
>XP_022708311.1 insulin-like receptor [Varroa jacobsoni]
>XP_022708310.1 uncharacterized protein LOC111271642 [Varroa jacobsoni]
>XP_022708309.1 uncharacterized protein LOC111271639 isoform X2 [Varroa jacobsoni]
>XP_022708308.1 uncharacterized protein LOC111271639 isoform X1 [Varroa jacobsoni]
>XP_022708307.1 protein CBFA2T2-like [Varroa jacobsoni]
>XP_022708306.1 photoreceptor-specific nuclear receptor-like [Varroa jacobsoni]
>XP_022708304.1 cofilin/actin-depolymerizing factor homolog [Varroa jacobsoni]
>XP_022708303.1 TNF receptor-associated factor 2-like isoform X6 [Varroa jacobsoni]
>XP_022708302.1 TNF receptor-associated factor 2-like isoform X5 [Varroa jacobsoni]
>XP_022708301.1 TNF receptor-associated factor 2-like isoform X4 [Varroa jacobsoni]
>XP_022708300.1 TNF receptor-associated factor 2-like isoform X3 [Varroa jacobsoni]
>XP_022708299.1 TNF receptor-associated factor 2-like isoform X2 [Varroa jacobsoni]
>XP_022708298.1 TNF receptor-associated factor 2-like isoform X1 [Varroa jacobsoni]
>XP_022708297.1 TNF receptor-associated factor 2-like isoform X1 [Varroa jacobsoni]
>XP_022708296.1 TNF receptor-associated factor 2-like isoform X1 [Varroa jacobsoni]
>XP_022708295.1 bromodomain-containing protein DDB_G0270170-like isoform X3 [Varroa jacobsoni]
>XP_022708294.1 bromodomain-containing protein DDB_G0270170-like isoform X2 [Varroa jacobsoni]
>XP_022708293.1 bromodomain-containing protein DDB_G0270170-like isoform X1 [Varroa jacobsoni]
>XP_022708291.1 pantothenate kinase 4-like [Varroa jacobsoni]
>XP_022708290.1 pantothenate kinase 4-like [Varroa jacobsoni]
>XP_022708283.1 synaptotagmin-16-like [Varroa jacobsoni]
>XP_022708282.1 peroxidase-like [Varroa jacobsoni]
>XP_022708280.1 uncharacterized protein LOC111271617 [Varroa jacobsoni]
>XP_022708279.1 tryptophan 5-hydroxylase 1-like [Varroa jacobsoni]
>XP_022708278.1 pyridoxal phosphate homeostasis protein-like isoform X4 [Varroa jacobsoni]
>XP_022708277.1 pyridoxal phosphate homeostasis protein-like isoform X3 [Varroa jacobsoni]
>XP_022708276.1 pyridoxal phosphate homeostasis protein-like isoform X2 [Varroa jacobsoni]
>XP_022708275.1 pyridoxal phosphate homeostasis protein-like isoform X1 [Varroa jacobsoni]
>XP_022708274.1 uncharacterized protein LOC111271610 isoform X2 [Varroa jacobsoni]
>XP_022708273.1 uncharacterized protein LOC111271610 isoform X1 [Varroa jacobsoni]
>XP_022708272.1 growth hormone-inducible transmembrane protein-like [Varroa jacobsoni]
>XP_022708270.1 growth hormone-inducible transmembrane protein-like [Varroa jacobsoni]
>XP_022708269.1 achaete-scute homolog 2-like [Varroa jacobsoni]
>XP_022708268.1 CKLF-like MARVEL transmembrane domain-containing protein 7 isoform X2 [Varroa jacobsoni]
>XP_022708267.1 CKLF-like MARVEL transmembrane domain-containing protein 7 isoform X1 [Varroa jacobsoni]
>XP_022708266.1 CKLF-like MARVEL transmembrane domain-containing protein 7 isoform X1 [Varroa jacobsoni]
>XP_022708265.1 CKLF-like MARVEL transmembrane domain-containing protein 7 isoform X1 [Varroa jacobsoni]
>XP_022708264.1 CKLF-like MARVEL transmembrane domain-containing protein 7 isoform X1 [Varroa jacobsoni]
>XP_022708263.1 CKLF-like MARVEL transmembrane domain-containing protein 7 isoform X1 [Varroa jacobsoni]
>XP_022708262.1 CKLF-like MARVEL transmembrane domain-containing protein 7 isoform X1 [Varroa jacobsoni]
>XP_022708261.1 CKLF-like MARVEL transmembrane domain-containing protein 7 isoform X1 [Varroa jacobsoni]
>XP_022708260.1 CKLF-like MARVEL transmembrane domain-containing protein 7 isoform X1 [Varroa jacobsoni]
>XP_022708259.1 transmembrane 7 superfamily member 3-like isoform X6 [Varroa jacobsoni]
>XP_022708257.1 transmembrane 7 superfamily member 3-like isoform X5 [Varroa jacobsoni]
>XP_022708256.1 transmembrane 7 superfamily member 3-like isoform X4 [Varroa jacobsoni]
>XP_022708255.1 transmembrane 7 superfamily member 3-like isoform X3 [Varroa jacobsoni]
>XP_022708254.1 transmembrane 7 superfamily member 3-like isoform X2 [Varroa jacobsoni]
>XP_022708253.1 transmembrane 7 superfamily member 3-like isoform X2 [Varroa jacobsoni]
>XP_022708252.1 transmembrane 7 superfamily member 3-like isoform X1 [Varroa jacobsoni]
>XP_022708251.1 oxysterol-binding protein-related protein 1-like isoform X3 [Varroa jacobsoni]
>XP_022708250.1 oxysterol-binding protein-related protein 1-like isoform X3 [Varroa jacobsoni]
>XP_022708249.1 oxysterol-binding protein-related protein 1-like isoform X3 [Varroa jacobsoni]
>XP_022708248.1 oxysterol-binding protein-related protein 1-like isoform X3 [Varroa jacobsoni]
>XP_022708247.1 oxysterol-binding protein-related protein 1-like isoform X3 [Varroa jacobsoni]
>XP_022708246.1 oxysterol-binding protein-related protein 1-like isoform X3 [Varroa jacobsoni]
>XP_022708245.1 oxysterol-binding protein-related protein 1-like isoform X2 [Varroa jacobsoni]
>XP_022708244.1 oxysterol-binding protein-related protein 1-like isoform X1 [Varroa jacobsoni]
>XP_022708242.1 cysteine-rich secretory protein 2-like [Varroa jacobsoni]
>XP_022708241.1 tetratricopeptide repeat protein 5-like [Varroa jacobsoni]
>XP_022708240.1 serine/threonine-protein kinase PLK4-like [Varroa jacobsoni]
>XP_022708239.1 striatin-interacting protein 1 homolog [Varroa jacobsoni]
>XP_022708238.1 striatin-interacting protein 1 homolog [Varroa jacobsoni]
>XP_022708236.1 uncharacterized protein LOC111271595 isoform X6 [Varroa jacobsoni]
>XP_022708235.1 uncharacterized protein LOC111271595 isoform X5 [Varroa jacobsoni]
>XP_022708234.1 uncharacterized protein LOC111271595 isoform X4 [Varroa jacobsoni]
>XP_022708233.1 uncharacterized protein LOC111271595 isoform X4 [Varroa jacobsoni]
>XP_022708232.1 uncharacterized protein LOC111271595 isoform X4 [Varroa jacobsoni]
>XP_022708230.1 uncharacterized protein LOC111271595 isoform X3 [Varroa jacobsoni]
>XP_022708229.1 uncharacterized protein LOC111271595 isoform X2 [Varroa jacobsoni]
>XP_022708228.1 uncharacterized protein LOC111271595 isoform X1 [Varroa jacobsoni]
>XP_022708227.1 dolichyl-phosphate beta-glucosyltransferase-like isoform X2 [Varroa jacobsoni]
>XP_022708226.1 dolichyl-phosphate beta-glucosyltransferase-like isoform X1 [Varroa jacobsoni]
>XP_022708225.1 dolichyl-phosphate beta-glucosyltransferase-like isoform X1 [Varroa jacobsoni]
>XP_022708224.1 vang-like protein 2 [Varroa jacobsoni]
>XP_022708223.1 pre-mRNA-splicing factor SYF1-like [Varroa jacobsoni]
>XP_022708221.1 uncharacterized protein LOC111271591 [Varroa jacobsoni]
>XP_022708220.1 mitotic spindle-associated MMXD complex subunit MIP18-like isoform X2 [Varroa jacobsoni]
>XP_022708219.1 MIP18 family protein CG7949-like isoform X1 [Varroa jacobsoni]
>XP_022708218.1 calcium load-activated calcium channel-like [Varroa jacobsoni]
>XP_022708217.1 alpha-(1,3)-fucosyltransferase C-like isoform X5 [Varroa jacobsoni]
>XP_022708216.1 galactoside 3(4)-L-fucosyltransferase-like isoform X4 [Varroa jacobsoni]
>XP_022708215.1 galactoside 3(4)-L-fucosyltransferase-like isoform X3 [Varroa jacobsoni]
>XP_022708214.1 galactoside 3(4)-L-fucosyltransferase-like isoform X2 [Varroa jacobsoni]
>XP_022708213.1 galactoside 3(4)-L-fucosyltransferase-like isoform X1 [Varroa jacobsoni]
>XP_022708212.1 galactoside 3(4)-L-fucosyltransferase-like isoform X1 [Varroa jacobsoni]
>XP_022708211.1 uncharacterized protein LOC111271585 [Varroa jacobsoni]
>XP_022708209.1 lysine-specific histone demethylase 1A-like [Varroa jacobsoni]
>XP_022708208.1 monoacylglycerol lipase ABHD12-like [Varroa jacobsoni]
>XP_022708207.1 ice-structuring glycoprotein-like [Varroa jacobsoni]
>XP_022708206.1 ice-structuring glycoprotein-like [Varroa jacobsoni]
>XP_022708205.1 ice-structuring glycoprotein-like [Varroa jacobsoni]
>XP_022708204.1 ice-structuring glycoprotein-like [Varroa jacobsoni]
>XP_022708203.1 ice-structuring glycoprotein-like [Varroa jacobsoni]
>XP_022708202.1 ice-structuring glycoprotein-like [Varroa jacobsoni]
>XP_022708201.1 ice-structuring glycoprotein-like [Varroa jacobsoni]
>XP_022708200.1 ice-structuring glycoprotein-like [Varroa jacobsoni]
>XP_022708199.1 ice-structuring glycoprotein-like [Varroa jacobsoni]
>XP_022708198.1 ice-structuring glycoprotein-like [Varroa jacobsoni]
>XP_022708197.1 uncharacterized protein LOC111271574 [Varroa jacobsoni]
>XP_022708196.1 LOW QUALITY PROTEIN: monoacylglycerol lipase ABHD12-like [Varroa jacobsoni]
>XP_022708195.1 protein PRRC2C-like [Varroa jacobsoni]
>XP_022708194.1 protein PRRC2C-like [Varroa jacobsoni]
>XP_022708193.1 lambda-crystallin-like [Varroa jacobsoni]
>XP_022708192.1 tRNA (cytosine-5-)-methyltransferase-like isoform X2 [Varroa jacobsoni]
>XP_022708191.1 tRNA (cytosine-5-)-methyltransferase-like isoform X1 [Varroa jacobsoni]
>XP_022708188.1 uncharacterized protein LOC111271566 [Varroa jacobsoni]
>XP_022708187.1 ranBP-type and C3HC4-type zinc finger-containing protein 1-like isoform X3 [Varroa jacobsoni]
>XP_022708186.1 ranBP-type and C3HC4-type zinc finger-containing protein 1-like isoform X2 [Varroa jacobsoni]
>XP_022708185.1 ranBP-type and C3HC4-type zinc finger-containing protein 1-like isoform X1 [Varroa jacobsoni]
>XP_022708184.1 ranBP-type and C3HC4-type zinc finger-containing protein 1-like isoform X1 [Varroa jacobsoni]
>XP_022708183.1 protein furry-like [Varroa jacobsoni]
>XP_022708182.1 uncharacterized protein LOC111271559 [Varroa jacobsoni]
>XP_022708181.1 uncharacterized protein LOC111271558 [Varroa jacobsoni]
>XP_022708179.1 uncharacterized protein LOC111271557 isoform X2 [Varroa jacobsoni]
>XP_022708178.1 uncharacterized protein LOC111271557 isoform X1 [Varroa jacobsoni]
>XP_022708177.1 cadherin-99C-like isoform X2 [Varroa jacobsoni]
>XP_022708176.1 cadherin-99C-like isoform X1 [Varroa jacobsoni]
>XP_022708175.1 cadherin-99C-like isoform X1 [Varroa jacobsoni]
>XP_022708174.1 Fanconi anemia group J protein-like [Varroa jacobsoni]
>XP_022708173.1 Fanconi anemia group J protein-like [Varroa jacobsoni]
>XP_022708171.1 protein WWC2-like isoform X2 [Varroa jacobsoni]
>XP_022708170.1 protein WWC2-like isoform X1 [Varroa jacobsoni]
>XP_022708169.1 putative epidermal cell surface receptor isoform X2 [Varroa jacobsoni]
>XP_022708168.1 putative epidermal cell surface receptor isoform X1 [Varroa jacobsoni]
>XP_022708166.1 DET1- and DDB1-associated protein 1-like [Varroa jacobsoni]
>XP_022708165.1 DET1- and DDB1-associated protein 1-like [Varroa jacobsoni]
>XP_022708164.1 DET1- and DDB1-associated protein 1-like [Varroa jacobsoni]
>XP_022708163.1 DNA replication complex GINS protein PSF1-like [Varroa jacobsoni]
>XP_022708162.1 uncharacterized protein LOC111271540 [Varroa jacobsoni]
>XP_022708161.1 uncharacterized protein LOC111271540 [Varroa jacobsoni]
>XP_022708160.1 uncharacterized protein LOC111271540 [Varroa jacobsoni]
>XP_022708159.1 uncharacterized protein LOC111271540 [Varroa jacobsoni]
>XP_022708158.1 protein phosphatase 1A-like [Varroa jacobsoni]
>XP_022708156.1 protein phosphatase 1A-like [Varroa jacobsoni]
>XP_022708155.1 protein phosphatase 1A-like [Varroa jacobsoni]
>XP_022708154.1 protein phosphatase 1A-like [Varroa jacobsoni]
>XP_022708153.1 protein phosphatase 1A-like [Varroa jacobsoni]
>XP_022708152.1 protein phosphatase 1A-like [Varroa jacobsoni]
>XP_022708151.1 protein phosphatase 1A-like [Varroa jacobsoni]
>XP_022708150.1 protein phosphatase 1A-like [Varroa jacobsoni]
>XP_022708149.1 protein phosphatase 1A-like [Varroa jacobsoni]
>XP_022708148.1 probable serine/threonine-protein kinase MARK-A [Varroa jacobsoni]
>XP_022708147.1 forkhead box protein D2-like [Varroa jacobsoni]
>XP_022708146.1 uncharacterized protein LOC111271535 isoform X2 [Varroa jacobsoni]
>XP_022708145.1 uncharacterized protein LOC111271535 isoform X1 [Varroa jacobsoni]
>XP_022708144.1 uncharacterized protein LOC111271535 isoform X1 [Varroa jacobsoni]
>XP_022708142.1 transcription initiation factor TFIID subunit 11-like isoform X4 [Varroa jacobsoni]
>XP_022708141.1 transcription initiation factor TFIID subunit 11-like isoform X3 [Varroa jacobsoni]
>XP_022708140.1 transcription initiation factor TFIID subunit 11-like isoform X3 [Varroa jacobsoni]
>XP_022708139.1 transcription initiation factor TFIID subunit 11-like isoform X2 [Varroa jacobsoni]
>XP_022708138.1 transcription initiation factor TFIID subunit 11-like isoform X1 [Varroa jacobsoni]
>XP_022708137.1 cuticle protein 10.9-like [Varroa jacobsoni]
>XP_022708136.1 serine protease 33-like [Varroa jacobsoni]
>XP_022708135.1 serine protease 33-like [Varroa jacobsoni]
>XP_022708133.1 serine protease 33-like [Varroa jacobsoni]
>XP_022708132.1 serine protease 33-like [Varroa jacobsoni]
>XP_022708131.1 serine protease 33-like [Varroa jacobsoni]
>XP_022708130.1 serine protease 33-like [Varroa jacobsoni]
>XP_022708129.1 zinc finger protein 277-like [Varroa jacobsoni]
>XP_022708128.1 zinc finger protein 277-like [Varroa jacobsoni]
>XP_022708127.1 zinc finger protein 277-like [Varroa jacobsoni]
>XP_022708126.1 zinc finger protein 277-like [Varroa jacobsoni]
>XP_022708125.1 zinc finger protein 277-like [Varroa jacobsoni]
>XP_022708122.1 zinc finger protein 277-like [Varroa jacobsoni]
>XP_022708121.1 putative Dol-P-Glc:Glc(2)Man(9)GlcNAc(2)-PP-Dol alpha-1,2-glucosyltransferase [Varroa jacobsoni]
>XP_022708120.1 vitamin K-dependent protein C-like isoform X2 [Varroa jacobsoni]
>XP_022708119.1 uncharacterized protein LOC111271528 isoform X1 [Varroa jacobsoni]
>XP_022708118.1 uncharacterized protein LOC111271528 isoform X1 [Varroa jacobsoni]
>XP_022708117.1 uncharacterized protein LOC111271528 isoform X1 [Varroa jacobsoni]
>XP_022708116.1 uncharacterized protein LOC111271527 [Varroa jacobsoni]
>XP_022708115.1 uncharacterized protein LOC111271527 [Varroa jacobsoni]
>XP_022708113.1 uncharacterized protein LOC111271527 [Varroa jacobsoni]
>XP_022708112.1 uncharacterized protein LOC111271527 [Varroa jacobsoni]
>XP_022708111.1 transforming growth factor-beta receptor-associated protein 1-like [Varroa jacobsoni]
>XP_022708110.1 transforming growth factor-beta receptor-associated protein 1-like [Varroa jacobsoni]
>XP_022708109.1 G1/S-specific cyclin-D3-like [Varroa jacobsoni]
>XP_022708108.1 uncharacterized protein LOC111271521 isoform X2 [Varroa jacobsoni]
>XP_022708107.1 uncharacterized protein LOC111271521 isoform X1 [Varroa jacobsoni]
>XP_022708106.1 uncharacterized protein LOC111271521 isoform X1 [Varroa jacobsoni]
>XP_022708105.1 solute carrier family 35 member G1-like isoform X2 [Varroa jacobsoni]
>XP_022708104.1 solute carrier family 35 member G1-like isoform X2 [Varroa jacobsoni]
>XP_022708103.1 solute carrier family 35 member G1-like isoform X1 [Varroa jacobsoni]
>XP_022708102.1 sodium/hydrogen exchanger 8-like isoform X2 [Varroa jacobsoni]
>XP_022708101.1 sodium/hydrogen exchanger 8-like isoform X1 [Varroa jacobsoni]
>XP_022708100.1 sodium/hydrogen exchanger 8-like isoform X1 [Varroa jacobsoni]
>XP_022708099.1 sodium/hydrogen exchanger 8-like isoform X1 [Varroa jacobsoni]
>XP_022708098.1 uncharacterized protein LOC111271515 [Varroa jacobsoni]
>XP_022708097.1 syntaxin-17-like [Varroa jacobsoni]
>XP_022708092.1 uncharacterized protein LOC111271512 isoform X2 [Varroa jacobsoni]
>XP_022708091.1 uncharacterized protein LOC111271512 isoform X2 [Varroa jacobsoni]
>XP_022708090.1 calcium-activated chloride channel regulator 1-like isoform X1 [Varroa jacobsoni]
>XP_022708089.1 5-hydroxytryptamine receptor 2A-like [Varroa jacobsoni]
>XP_022708087.1 uncharacterized protein LOC111271509 isoform X2 [Varroa jacobsoni]
>XP_022708086.1 uncharacterized protein LOC111271509 isoform X1 [Varroa jacobsoni]
>XP_022708084.1 tigger transposable element-derived protein 4-like isoform X2 [Varroa jacobsoni]
>XP_022708083.1 tigger transposable element-derived protein 4-like isoform X1 [Varroa jacobsoni]
>XP_022708082.1 tigger transposable element-derived protein 4-like isoform X1 [Varroa jacobsoni]
>XP_022708080.1 activating signal cointegrator 1 complex subunit 3-like [Varroa jacobsoni]
>XP_022708079.1 alpha-tocopherol transfer protein-like isoform X3 [Varroa jacobsoni]
>XP_022708078.1 alpha-tocopherol transfer protein-like isoform X3 [Varroa jacobsoni]
>XP_022708077.1 alpha-tocopherol transfer protein-like isoform X3 [Varroa jacobsoni]
>XP_022708076.1 alpha-tocopherol transfer protein-like isoform X3 [Varroa jacobsoni]
>XP_022708075.1 alpha-tocopherol transfer protein-like isoform X3 [Varroa jacobsoni]
>XP_022708074.1 alpha-tocopherol transfer protein-like isoform X3 [Varroa jacobsoni]
>XP_022708073.1 alpha-tocopherol transfer protein-like isoform X3 [Varroa jacobsoni]
>XP_022708071.1 alpha-tocopherol transfer protein-like isoform X3 [Varroa jacobsoni]
>XP_022708070.1 alpha-tocopherol transfer protein-like isoform X3 [Varroa jacobsoni]
>XP_022708069.1 alpha-tocopherol transfer protein-like isoform X3 [Varroa jacobsoni]
>XP_022708068.1 alpha-tocopherol transfer protein-like isoform X2 [Varroa jacobsoni]
>XP_022708067.1 alpha-tocopherol transfer protein-like isoform X1 [Varroa jacobsoni]
>XP_022708066.1 S-formylglutathione hydrolase-like [Varroa jacobsoni]
>XP_022708065.1 S-formylglutathione hydrolase-like [Varroa jacobsoni]
>XP_022708064.1 nucleolar protein 10-like [Varroa jacobsoni]
>XP_022708063.1 serine/threonine-protein phosphatase 4 regulatory subunit 3-like [Varroa jacobsoni]
>XP_022708062.1 sodium- and chloride-dependent glycine transporter 2-like isoform X6 [Varroa jacobsoni]
>XP_022708061.1 sodium-dependent proline transporter-like isoform X5 [Varroa jacobsoni]
>XP_022708060.1 sodium-dependent proline transporter-like isoform X4 [Varroa jacobsoni]
>XP_022708058.1 sodium-dependent proline transporter-like isoform X3 [Varroa jacobsoni]
>XP_022708057.1 sodium-dependent proline transporter-like isoform X2 [Varroa jacobsoni]
>XP_022708056.1 sodium-dependent proline transporter-like isoform X1 [Varroa jacobsoni]
>XP_022708055.1 nidogen-1-like [Varroa jacobsoni]
>XP_022708053.1 uncharacterized protein LOC111271486 isoform X3 [Varroa jacobsoni]
>XP_022708052.1 uncharacterized protein LOC111271486 isoform X2 [Varroa jacobsoni]
>XP_022708051.1 uncharacterized protein LOC111271486 isoform X1 [Varroa jacobsoni]
>XP_022708049.1 muscarinic acetylcholine receptor DM1-like [Varroa jacobsoni]
>XP_022708048.1 lysosomal Pro-X carboxypeptidase-like isoform X2 [Varroa jacobsoni]
>XP_022708047.1 lysosomal Pro-X carboxypeptidase-like isoform X1 [Varroa jacobsoni]
>XP_022708044.1 uncharacterized protein LOC111271482 isoform X6 [Varroa jacobsoni]
>XP_022708043.1 uncharacterized protein LOC111271482 isoform X5 [Varroa jacobsoni]
>XP_022708042.1 uncharacterized protein LOC111271482 isoform X4 [Varroa jacobsoni]
>XP_022708041.1 uncharacterized protein LOC111271482 isoform X4 [Varroa jacobsoni]
>XP_022708040.1 uncharacterized protein LOC111271482 isoform X3 [Varroa jacobsoni]
>XP_022708039.1 uncharacterized protein LOC111271482 isoform X2 [Varroa jacobsoni]
>XP_022708038.1 uncharacterized protein LOC111271482 isoform X1 [Varroa jacobsoni]
>XP_022708036.1 uncharacterized protein LOC111271478 isoform X2 [Varroa jacobsoni]
>XP_022708035.1 uncharacterized protein LOC111271478 isoform X2 [Varroa jacobsoni]
>XP_022708034.1 uncharacterized protein LOC111271478 isoform X2 [Varroa jacobsoni]
>XP_022708033.1 uncharacterized protein LOC111271478 isoform X1 [Varroa jacobsoni]
>XP_022708032.1 protein mesh-like [Varroa jacobsoni]
>XP_022708031.1 protein mesh-like [Varroa jacobsoni]
>XP_022708030.1 protein mesh-like [Varroa jacobsoni]
>XP_022708029.1 U24-ctenitoxin-Pn1a-like isoform X3 [Varroa jacobsoni]
>XP_022708028.1 U24-ctenitoxin-Pn1a-like isoform X2 [Varroa jacobsoni]
>XP_022708027.1 U24-ctenitoxin-Pn1a-like isoform X1 [Varroa jacobsoni]
>XP_022708025.1 peptidase M20 domain-containing protein 2-like [Varroa jacobsoni]
>XP_022708024.1 uncharacterized protein LOC111271473 [Varroa jacobsoni]
>XP_022708023.1 uncharacterized protein LOC111271469 [Varroa jacobsoni]
>XP_022708022.1 uncharacterized protein LOC111271468 isoform X3 [Varroa jacobsoni]
>XP_022708021.1 uncharacterized protein LOC111271468 isoform X3 [Varroa jacobsoni]
>XP_022708020.1 uncharacterized protein LOC111271468 isoform X3 [Varroa jacobsoni]
>XP_022708019.1 uncharacterized protein LOC111271468 isoform X3 [Varroa jacobsoni]
>XP_022708018.1 uncharacterized protein LOC111271468 isoform X3 [Varroa jacobsoni]
>XP_022708017.1 uncharacterized protein LOC111271468 isoform X3 [Varroa jacobsoni]
>XP_022708016.1 uncharacterized protein LOC111271468 isoform X3 [Varroa jacobsoni]
>XP_022708015.1 uncharacterized protein LOC111271468 isoform X3 [Varroa jacobsoni]
>XP_022708013.1 uncharacterized protein LOC111271468 isoform X3 [Varroa jacobsoni]
>XP_022708012.1 uncharacterized protein LOC111271468 isoform X3 [Varroa jacobsoni]
>XP_022708011.1 uncharacterized protein LOC111271468 isoform X2 [Varroa jacobsoni]
>XP_022708010.1 uncharacterized protein LOC111271468 isoform X1 [Varroa jacobsoni]
>XP_022708009.1 uncharacterized protein LOC111271464 isoform X3 [Varroa jacobsoni]
>XP_022708008.1 uncharacterized protein LOC111271464 isoform X3 [Varroa jacobsoni]
>XP_022708007.1 uncharacterized protein LOC111271464 isoform X2 [Varroa jacobsoni]
>XP_022708005.1 ankyrin repeat domain-containing protein 6-like isoform X1 [Varroa jacobsoni]
>XP_022708004.1 ileal sodium/bile acid cotransporter-like isoform X4 [Varroa jacobsoni]
>XP_022708003.1 ileal sodium/bile acid cotransporter-like isoform X3 [Varroa jacobsoni]
>XP_022708002.1 ileal sodium/bile acid cotransporter-like isoform X2 [Varroa jacobsoni]
>XP_022708001.1 ileal sodium/bile acid cotransporter-like isoform X1 [Varroa jacobsoni]
>XP_022708000.1 lysine-specific demethylase 5A-like isoform X2 [Varroa jacobsoni]
>XP_022707998.1 lysine-specific demethylase 5B-like isoform X1 [Varroa jacobsoni]
>XP_022707997.1 homeotic protein Sex combs reduced-like isoform X5 [Varroa jacobsoni]
>XP_022707996.1 homeobox protein Hox-B5-like isoform X4 [Varroa jacobsoni]
>XP_022707995.1 homeobox protein Hox-B5-like isoform X3 [Varroa jacobsoni]
>XP_022707994.1 homeobox protein Hox-B5-like isoform X2 [Varroa jacobsoni]
>XP_022707993.1 homeobox protein Hox-B5-like isoform X1 [Varroa jacobsoni]
>XP_022707992.1 homeobox protein Hox-B5-like isoform X1 [Varroa jacobsoni]
>XP_022707990.1 protein ABHD16A-like [Varroa jacobsoni]
>XP_022707989.1 intron-binding protein aquarius-like [Varroa jacobsoni]
>XP_022707988.1 pair-rule protein odd-paired-like [Varroa jacobsoni]
>XP_022707987.1 uncharacterized protein LOC111271451 isoform X2 [Varroa jacobsoni]
>XP_022707986.1 uncharacterized protein LOC111271451 isoform X2 [Varroa jacobsoni]
>XP_022707985.1 uncharacterized protein LOC111271451 isoform X2 [Varroa jacobsoni]
>XP_022707983.1 uncharacterized protein LOC111271451 isoform X2 [Varroa jacobsoni]
>XP_022707982.1 uncharacterized protein LOC111271451 isoform X1 [Varroa jacobsoni]
>XP_022707981.1 PRELI domain containing protein 3B-like [Varroa jacobsoni]
>XP_022707980.1 uncharacterized protein LOC111271449 [Varroa jacobsoni]
>XP_022707979.1 poly(ADP-ribose) glycohydrolase ARH3-like [Varroa jacobsoni]
>XP_022707978.1 uncharacterized protein LOC111271446 isoform X4 [Varroa jacobsoni]
>XP_022707977.1 uncharacterized protein LOC111271446 isoform X3 [Varroa jacobsoni]
>XP_022707976.1 uncharacterized protein LOC111271446 isoform X3 [Varroa jacobsoni]
>XP_022707975.1 uncharacterized protein LOC111271446 isoform X3 [Varroa jacobsoni]
>XP_022707974.1 uncharacterized protein LOC111271446 isoform X3 [Varroa jacobsoni]
>XP_022707973.1 uncharacterized protein LOC111271446 isoform X2 [Varroa jacobsoni]
>XP_022707972.1 uncharacterized protein LOC111271446 isoform X1 [Varroa jacobsoni]
>XP_022707970.1 uncharacterized protein LOC111271445 isoform X4 [Varroa jacobsoni]
>XP_022707969.1 hyphal wall protein 2-like isoform X3 [Varroa jacobsoni]
>XP_022707968.1 flocculation protein FLO11-like isoform X2 [Varroa jacobsoni]
>XP_022707967.1 hyphal wall protein 2-like isoform X1 [Varroa jacobsoni]
>XP_022707966.1 uncharacterized protein LOC111271444 [Varroa jacobsoni]
>XP_022707965.1 uncharacterized protein LOC111271443, partial [Varroa jacobsoni]
>XP_022707964.1 general transcription factor IIH subunit 4-like [Varroa jacobsoni]
>XP_022707962.1 ribokinase-like [Varroa jacobsoni]
>XP_022707961.1 ribokinase-like [Varroa jacobsoni]
>XP_022707960.1 ribokinase-like [Varroa jacobsoni]
>XP_022707959.1 ribokinase-like [Varroa jacobsoni]
>XP_022707958.1 ribokinase-like [Varroa jacobsoni]
>XP_022707957.1 NAD-dependent protein deacetylase Sirt6-like [Varroa jacobsoni]
>XP_022707956.1 uridine phosphorylase 2-like [Varroa jacobsoni]
>XP_022707954.1 uncharacterized protein LOC111271434 [Varroa jacobsoni]
>XP_022707952.1 DNA damage-regulated autophagy modulator protein 1-like [Varroa jacobsoni]
>XP_022707951.1 uncharacterized bolA-like protein C8C9.11 [Varroa jacobsoni]
>XP_022707950.1 rRNA-processing protein UTP23 homolog [Varroa jacobsoni]
>XP_022707948.1 uncharacterized protein LOC111271429 isoform X2 [Varroa jacobsoni]
>XP_022707947.1 uncharacterized protein LOC111271429 isoform X1 [Varroa jacobsoni]
>XP_022707946.1 uncharacterized protein LOC111271429 isoform X1 [Varroa jacobsoni]
>XP_022707945.1 ubiquitin-like protein 4A [Varroa jacobsoni]
>XP_022707944.1 26S proteasome non-ATPase regulatory subunit 8-like [Varroa jacobsoni]
>XP_022707943.1 type II inositol 1,4,5-trisphosphate 5-phosphatase-like [Varroa jacobsoni]
>XP_022707942.1 type II inositol 1,4,5-trisphosphate 5-phosphatase-like [Varroa jacobsoni]
>XP_022707941.1 uncharacterized protein LOC111271425 isoform X3 [Varroa jacobsoni]
>XP_022707939.1 uncharacterized protein LOC111271425 isoform X2 [Varroa jacobsoni]
>XP_022707938.1 uncharacterized protein LOC111271425 isoform X1 [Varroa jacobsoni]
>XP_022707937.1 uncharacterized protein LOC111271425 isoform X1 [Varroa jacobsoni]
>XP_022707936.1 uncharacterized protein LOC111271425 isoform X1 [Varroa jacobsoni]
>XP_022707935.1 uncharacterized protein LOC111271425 isoform X1 [Varroa jacobsoni]
>XP_022707934.1 uncharacterized protein LOC111271425 isoform X1 [Varroa jacobsoni]
>XP_022707931.1 alpha-soluble NSF attachment protein-like isoform X2 [Varroa jacobsoni]
>XP_022707928.1 alpha-soluble NSF attachment protein-like isoform X2 [Varroa jacobsoni]
>XP_022707927.1 uncharacterized protein LOC111271423 isoform X1 [Varroa jacobsoni]
>XP_022707926.1 uncharacterized protein LOC111271423 isoform X1 [Varroa jacobsoni]
>XP_022707925.1 uncharacterized protein LOC111271423 isoform X1 [Varroa jacobsoni]
>XP_022707924.1 ADP-ribosylation factor-like protein 1 [Varroa jacobsoni]
>XP_022707923.1 protein LSM14 homolog A-like [Varroa jacobsoni]
>XP_022707922.1 serine/arginine repetitive matrix protein 1-like [Varroa jacobsoni]
>XP_022707920.1 protein TRC8 homolog isoform X2 [Varroa jacobsoni]
>XP_022707919.1 protein TRC8 homolog isoform X2 [Varroa jacobsoni]
>XP_022707918.1 protein TRC8 homolog isoform X2 [Varroa jacobsoni]
>XP_022707917.1 protein TRC8 homolog isoform X2 [Varroa jacobsoni]
>XP_022707916.1 protein TRC8 homolog isoform X2 [Varroa jacobsoni]
>XP_022707915.1 protein TRC8 homolog isoform X1 [Varroa jacobsoni]
>XP_022707914.1 histone-lysine N-methyltransferase NSD2-like isoform X4 [Varroa jacobsoni]
>XP_022707913.1 histone-lysine N-methyltransferase NSD2-like isoform X3 [Varroa jacobsoni]
>XP_022707912.1 histone-lysine N-methyltransferase NSD2-like isoform X2 [Varroa jacobsoni]
>XP_022707911.1 histone-lysine N-methyltransferase NSD2-like isoform X1 [Varroa jacobsoni]
>XP_022707910.1 macrophage erythroblast attacher-like isoform X5 [Varroa jacobsoni]
>XP_022707909.1 macrophage erythroblast attacher-like isoform X5 [Varroa jacobsoni]
>XP_022707908.1 macrophage erythroblast attacher-like isoform X5 [Varroa jacobsoni]
>XP_022707907.1 macrophage erythroblast attacher-like isoform X5 [Varroa jacobsoni]
>XP_022707906.1 macrophage erythroblast attacher-like isoform X5 [Varroa jacobsoni]
>XP_022707905.1 macrophage erythroblast attacher-like isoform X4 [Varroa jacobsoni]
>XP_022707904.1 macrophage erythroblast attacher-like isoform X3 [Varroa jacobsoni]
>XP_022707903.1 macrophage erythroblast attacher-like isoform X2 [Varroa jacobsoni]
>XP_022707902.1 macrophage erythroblast attacher-like isoform X1 [Varroa jacobsoni]
>XP_022707901.1 macrophage erythroblast attacher-like isoform X1 [Varroa jacobsoni]
>XP_022707900.1 macrophage erythroblast attacher-like isoform X1 [Varroa jacobsoni]
>XP_022707899.1 macrophage erythroblast attacher-like isoform X1 [Varroa jacobsoni]
>XP_022707898.1 macrophage erythroblast attacher-like isoform X1 [Varroa jacobsoni]
>XP_022707897.1 C-terminal-binding protein-like isoform X2 [Varroa jacobsoni]
>XP_022707896.1 C-terminal-binding protein-like isoform X1 [Varroa jacobsoni]
>XP_022707895.1 glutamate receptor 2-like [Varroa jacobsoni]
>XP_022707894.1 coatomer subunit beta-like isoform X2 [Varroa jacobsoni]
>XP_022707893.1 coatomer subunit beta-like isoform X1 [Varroa jacobsoni]
>XP_022707892.1 protein RER1-like [Varroa jacobsoni]
>XP_022707891.1 protein RER1-like [Varroa jacobsoni]
>XP_022707890.1 splicing factor 3B subunit 6-like protein [Varroa jacobsoni]
>XP_022707889.1 uncharacterized protein LOC111271403 [Varroa jacobsoni]
>XP_022707888.1 potassium channel subfamily K member 2-like [Varroa jacobsoni]
>XP_022707887.1 tyrosine-protein phosphatase non-receptor type 11-like [Varroa jacobsoni]
>XP_022707886.1 neural cell adhesion molecule L1.1-like [Varroa jacobsoni]
>XP_022707885.1 zinc finger protein 551-like [Varroa jacobsoni]
>XP_022707883.1 SUN domain-containing protein 5-like [Varroa jacobsoni]
>XP_022707882.1 uncharacterized protein LOC111271392 [Varroa jacobsoni]
>XP_022707881.1 uncharacterized protein LOC111271392 [Varroa jacobsoni]
>XP_022707880.1 uncharacterized protein LOC111271392 [Varroa jacobsoni]
>XP_022707879.1 uncharacterized protein LOC111271392 [Varroa jacobsoni]
>XP_022707878.1 uncharacterized protein LOC111271392 [Varroa jacobsoni]
>XP_022707877.1 uncharacterized protein LOC111271392 [Varroa jacobsoni]
>XP_022707876.1 uncharacterized protein LOC111271392 [Varroa jacobsoni]
>XP_022707875.1 gamma-tubulin complex component 3-like [Varroa jacobsoni]
>XP_022707874.1 cytochrome c-like [Varroa jacobsoni]
>XP_022707872.1 probable 3-hydroxyacyl-CoA dehydrogenase B0272.3 [Varroa jacobsoni]
>XP_022707871.1 probable 3-hydroxyacyl-CoA dehydrogenase B0272.3 [Varroa jacobsoni]
>XP_022707870.1 serine/arginine-rich splicing factor 6-like [Varroa jacobsoni]
>XP_022707869.1 serine/arginine-rich splicing factor 6-like [Varroa jacobsoni]
>XP_022707868.1 serine/arginine-rich splicing factor 6-like [Varroa jacobsoni]
>XP_022707867.1 uncharacterized protein LOC111271385 isoform X2 [Varroa jacobsoni]
>XP_022707866.1 uncharacterized protein LOC111271385 isoform X1 [Varroa jacobsoni]
>XP_022707865.1 uncharacterized protein LOC111271385 isoform X1 [Varroa jacobsoni]
>XP_022707864.1 uncharacterized protein LOC111271385 isoform X1 [Varroa jacobsoni]
>XP_022707863.1 protein unc-80 homolog [Varroa jacobsoni]
>XP_022707862.1 uncharacterized protein LOC111271382 isoform X2 [Varroa jacobsoni]
>XP_022707861.1 uncharacterized protein LOC111271382 isoform X1 [Varroa jacobsoni]
>XP_022707860.1 gamma-aminobutyric acid receptor subunit alpha-6-like isoform X4 [Varroa jacobsoni]
>XP_022707859.1 gamma-aminobutyric acid receptor subunit alpha-6-like isoform X3 [Varroa jacobsoni]
>XP_022707857.1 gamma-aminobutyric acid receptor subunit alpha-6-like isoform X2 [Varroa jacobsoni]
>XP_022707856.1 gamma-aminobutyric acid receptor subunit alpha-6-like isoform X1 [Varroa jacobsoni]
>XP_022707855.1 carbohydrate sulfotransferase 1-like [Varroa jacobsoni]
>XP_022707854.1 CUGBP Elav-like family member 2 [Varroa jacobsoni]
>XP_022707853.1 serine/threonine-protein phosphatase PP1-gamma catalytic subunit B-like isoform X2 [Varroa jacobsoni]
>XP_022707852.1 serine/threonine-protein phosphatase PP1-gamma catalytic subunit B-like isoform X1 [Varroa jacobsoni]
>XP_022707851.1 probable serine/threonine-protein kinase DDB_G0292354 isoform X2 [Varroa jacobsoni]
>XP_022707850.1 probable serine/threonine-protein kinase DDB_G0292354 isoform X2 [Varroa jacobsoni]
>XP_022707849.1 tau-tubulin kinase homolog Asator-like isoform X1 [Varroa jacobsoni]
>XP_022707848.1 cuticle protein 10.9-like [Varroa jacobsoni]
>XP_022707847.1 survival motor neuron protein-like [Varroa jacobsoni]
>XP_022707846.1 uncharacterized protein LOC111271366 [Varroa jacobsoni]
>XP_022707845.1 ecdysone 20-monooxygenase-like isoform X4 [Varroa jacobsoni]
>XP_022707844.1 ecdysone 20-monooxygenase-like isoform X3 [Varroa jacobsoni]
>XP_022707843.1 ecdysone 20-monooxygenase-like isoform X2 [Varroa jacobsoni]
>XP_022707842.1 ecdysone 20-monooxygenase-like isoform X1 [Varroa jacobsoni]
>XP_022707840.1 uncharacterized protein LOC111271364 [Varroa jacobsoni]
>XP_022707839.1 angiotensin-converting enzyme-like isoform X2 [Varroa jacobsoni]
>XP_022707838.1 angiotensin-converting enzyme-like isoform X1 [Varroa jacobsoni]
>XP_022707837.1 GRAM domain-containing protein 4-like isoform X6 [Varroa jacobsoni]
>XP_022707836.1 GRAM domain-containing protein 4-like isoform X5 [Varroa jacobsoni]
>XP_022707835.1 GRAM domain-containing protein 4-like isoform X4 [Varroa jacobsoni]
>XP_022707834.1 GRAM domain-containing protein 4-like isoform X4 [Varroa jacobsoni]
>XP_022707833.1 GRAM domain-containing protein 4-like isoform X4 [Varroa jacobsoni]
>XP_022707832.1 GRAM domain-containing protein 4-like isoform X3 [Varroa jacobsoni]
>XP_022707831.1 GRAM domain-containing protein 4-like isoform X2 [Varroa jacobsoni]
>XP_022707830.1 GRAM domain-containing protein 4-like isoform X2 [Varroa jacobsoni]
>XP_022707829.1 GRAM domain-containing protein 4-like isoform X2 [Varroa jacobsoni]
>XP_022707828.1 GRAM domain-containing protein 4-like isoform X1 [Varroa jacobsoni]
>XP_022707827.1 uncharacterized protein LOC111271359, partial [Varroa jacobsoni]
>XP_022707826.1 filaggrin-2-like [Varroa jacobsoni]
>XP_022707825.1 cuticle protein 6.4-like [Varroa jacobsoni]
>XP_022707824.1 cuticle protein 12.5-like [Varroa jacobsoni]
>XP_022707823.1 beta-ureidopropionase-like [Varroa jacobsoni]
>XP_022707822.1 beta-ureidopropionase-like [Varroa jacobsoni]
>XP_022707821.1 beta-ureidopropionase-like [Varroa jacobsoni]
>XP_022707820.1 cuticle protein 6.4-like [Varroa jacobsoni]
>XP_022707819.1 uncharacterized protein LOC111271347 [Varroa jacobsoni]
>XP_022707818.1 uncharacterized protein LOC111271347 [Varroa jacobsoni]
>XP_022707817.1 uncharacterized protein LOC111271347 [Varroa jacobsoni]
>XP_022707815.1 origin recognition complex subunit 2-like isoform X2 [Varroa jacobsoni]
>XP_022707814.1 origin recognition complex subunit 2-like isoform X1 [Varroa jacobsoni]
>XP_022707813.1 serine protease inhibitor A6-like [Varroa jacobsoni]
>XP_022707812.1 uncharacterized protein LOC111271342 [Varroa jacobsoni]
>XP_022707811.1 E3 ubiquitin-protein ligase RNF103-like isoform X3 [Varroa jacobsoni]
>XP_022707810.1 E3 ubiquitin-protein ligase RNF103-like isoform X2 [Varroa jacobsoni]
>XP_022707809.1 E3 ubiquitin-protein ligase RNF103-like isoform X1 [Varroa jacobsoni]
>XP_022707808.1 pyroglutamyl-peptidase 1-like [Varroa jacobsoni]
>XP_022707807.1 uncharacterized protein LOC111271338 [Varroa jacobsoni]
>XP_022707806.1 probable small nuclear ribonucleoprotein G [Varroa jacobsoni]
>XP_022707804.1 uncharacterized protein LOC111271336 [Varroa jacobsoni]
>XP_022707803.1 uncharacterized protein LOC111271336 [Varroa jacobsoni]
>XP_022707802.1 uncharacterized protein LOC111271336 [Varroa jacobsoni]
>XP_022707801.1 phosphatidylserine synthase 1-like [Varroa jacobsoni]
>XP_022707800.1 phosphatidylserine synthase 1-like [Varroa jacobsoni]
>XP_022707799.1 phosphatidylserine synthase 1-like [Varroa jacobsoni]
>XP_022707798.1 structural maintenance of chromosomes protein 5-like isoform X2 [Varroa jacobsoni]
>XP_022707797.1 structural maintenance of chromosomes protein 5-like isoform X1 [Varroa jacobsoni]
>XP_022707796.1 potassium voltage-gated channel protein Shal-like [Varroa jacobsoni]
>XP_022707794.1 CD109 antigen-like [Varroa jacobsoni]
>XP_022707793.1 uncharacterized protein LOC111271328 [Varroa jacobsoni]
>XP_022707792.1 uncharacterized protein LOC111271327 isoform X2 [Varroa jacobsoni]
>XP_022707791.1 uncharacterized protein LOC111271327 isoform X1 [Varroa jacobsoni]
>XP_022707790.1 uncharacterized protein F12A10.7-like [Varroa jacobsoni]
>XP_022707788.1 protein unc-119 homolog B-like [Varroa jacobsoni]
>XP_022707787.1 uncharacterized protein LOC111271323 [Varroa jacobsoni]
>XP_022707786.1 uncharacterized protein LOC111271323 [Varroa jacobsoni]
>XP_022707785.1 uncharacterized protein LOC111271321 [Varroa jacobsoni]
>XP_022707784.1 uncharacterized protein LOC111271320 isoform X2 [Varroa jacobsoni]
>XP_022707783.1 uncharacterized protein LOC111271320 isoform X1 [Varroa jacobsoni]
>XP_022707782.1 uncharacterized protein LOC111271319 isoform X2 [Varroa jacobsoni]
>XP_022707781.1 uncharacterized protein LOC111271319 isoform X1 [Varroa jacobsoni]
>XP_022707780.1 protein LSM12 homolog [Varroa jacobsoni]
>XP_022707779.1 cysteine-rich hydrophobic domain-containing protein 2-like [Varroa jacobsoni]
>XP_022707778.1 cysteine-rich hydrophobic domain-containing protein 2-like [Varroa jacobsoni]
>XP_022707776.1 LOW QUALITY PROTEIN: serine/threonine-protein kinase NLK2-like [Varroa jacobsoni]
>XP_022707775.1 tyrosine-protein phosphatase non-receptor type 9-like isoform X3 [Varroa jacobsoni]
>XP_022707774.1 tyrosine-protein phosphatase non-receptor type 9-like isoform X2 [Varroa jacobsoni]
>XP_022707773.1 tyrosine-protein phosphatase non-receptor type 9-like isoform X1 [Varroa jacobsoni]
>XP_022707772.1 biorientation of chromosomes in cell division protein 1-like 1 isoform X2 [Varroa jacobsoni]
>XP_022707771.1 biorientation of chromosomes in cell division protein 1-like 1 isoform X1 [Varroa jacobsoni]
>XP_022707770.1 antifreeze protein Maxi-like [Varroa jacobsoni]
>XP_022707769.1 uncharacterized protein LOC111271310, partial [Varroa jacobsoni]
>XP_022707768.1 NADH dehydrogenase [ubiquinone] 1 alpha subcomplex subunit 6-like [Varroa jacobsoni]
>XP_022707767.1 male-enhanced antigen 1-like isoform X2 [Varroa jacobsoni]
>XP_022707766.1 male-enhanced antigen 1-like isoform X1 [Varroa jacobsoni]
>XP_022707765.1 male-enhanced antigen 1-like isoform X1 [Varroa jacobsoni]
>XP_022707764.1 male-enhanced antigen 1-like isoform X1 [Varroa jacobsoni]
>XP_022707763.1 uncharacterized protein LOC111271306 [Varroa jacobsoni]
>XP_022707762.1 oxysterol-binding protein-related protein 1-like isoform X3 [Varroa jacobsoni]
>XP_022707761.1 oxysterol-binding protein-related protein 1-like isoform X2 [Varroa jacobsoni]
>XP_022707760.1 oxysterol-binding protein-related protein 1-like isoform X1 [Varroa jacobsoni]
>XP_022707759.1 oxysterol-binding protein-related protein 1-like isoform X1 [Varroa jacobsoni]
>XP_022707758.1 hormone-sensitive lipase-like [Varroa jacobsoni]
>XP_022707756.1 cuticle protein 10.9-like [Varroa jacobsoni]
>XP_022707755.1 uncharacterized protein LOC111271300 [Varroa jacobsoni]
>XP_022707753.1 uncharacterized serine-rich protein C215.13-like [Varroa jacobsoni]
>XP_022707752.1 muscle calcium channel subunit alpha-1-like [Varroa jacobsoni]
>XP_022707751.1 serine/threonine-protein phosphatase 2A regulatory subunit B'' subunit delta-like [Varroa jacobsoni]
>XP_022707750.1 heat shock protein DDB_G0288861-like isoform X3 [Varroa jacobsoni]
>XP_022707749.1 heat shock protein DDB_G0288861-like isoform X3 [Varroa jacobsoni]
>XP_022707747.1 heat shock protein DDB_G0288861-like isoform X2 [Varroa jacobsoni]
>XP_022707746.1 heat shock protein DDB_G0288861-like isoform X2 [Varroa jacobsoni]
>XP_022707745.1 heat shock protein DDB_G0288861-like isoform X1 [Varroa jacobsoni]
>XP_022707744.1 dual serine/threonine and tyrosine protein kinase-like isoform X4 [Varroa jacobsoni]
>XP_022707743.1 dual serine/threonine and tyrosine protein kinase-like isoform X3 [Varroa jacobsoni]
>XP_022707742.1 dual serine/threonine and tyrosine protein kinase-like isoform X2 [Varroa jacobsoni]
>XP_022707741.1 dual serine/threonine and tyrosine protein kinase-like isoform X1 [Varroa jacobsoni]
>XP_022707739.1 uncharacterized protein LOC111271283 isoform X4 [Varroa jacobsoni]
>XP_022707738.1 uncharacterized protein LOC111271283 isoform X4 [Varroa jacobsoni]
>XP_022707737.1 uncharacterized protein LOC111271283 isoform X4 [Varroa jacobsoni]
>XP_022707736.1 uncharacterized protein LOC111271283 isoform X4 [Varroa jacobsoni]
>XP_022707735.1 uncharacterized protein LOC111271283 isoform X4 [Varroa jacobsoni]
>XP_022707734.1 uncharacterized protein LOC111271283 isoform X3 [Varroa jacobsoni]
>XP_022707733.1 uncharacterized protein LOC111271283 isoform X2 [Varroa jacobsoni]
>XP_022707732.1 uncharacterized protein LOC111271283 isoform X1 [Varroa jacobsoni]
>XP_022707731.1 uncharacterized protein LOC111271283 isoform X1 [Varroa jacobsoni]
>XP_022707730.1 uncharacterized protein LOC111271283 isoform X1 [Varroa jacobsoni]
>XP_022707729.1 RNA pseudouridylate synthase domain-containing protein 4-like isoform X3 [Varroa jacobsoni]
>XP_022707728.1 RNA pseudouridylate synthase domain-containing protein 4-like isoform X2 [Varroa jacobsoni]
>XP_022707726.1 RNA pseudouridylate synthase domain-containing protein 4-like isoform X1 [Varroa jacobsoni]
>XP_022707725.1 lysophosphatidylcholine acyltransferase 1-like isoform X1 [Varroa jacobsoni]
>XP_022707724.1 lysophosphatidylcholine acyltransferase 1-like isoform X8 [Varroa jacobsoni]
>XP_022707723.1 lysophosphatidylcholine acyltransferase 1-like isoform X7 [Varroa jacobsoni]
>XP_022707722.1 lysophosphatidylcholine acyltransferase 1-like isoform X6 [Varroa jacobsoni]
>XP_022707721.1 lysophosphatidylcholine acyltransferase 1-like isoform X5 [Varroa jacobsoni]
>XP_022707720.1 lysophosphatidylcholine acyltransferase 1-like isoform X4 [Varroa jacobsoni]
>XP_022707719.1 lysophosphatidylcholine acyltransferase 1-like isoform X3 [Varroa jacobsoni]
>XP_022707718.1 lysophosphatidylcholine acyltransferase 1-like isoform X2 [Varroa jacobsoni]
>XP_022707717.1 lysophosphatidylcholine acyltransferase 1-like isoform X1 [Varroa jacobsoni]
>XP_022707716.1 lysophosphatidylcholine acyltransferase 1-like isoform X1 [Varroa jacobsoni]
>XP_022707715.1 lysophosphatidylcholine acyltransferase 1-like isoform X1 [Varroa jacobsoni]
>XP_022707714.1 ribonuclease 2-like [Varroa jacobsoni]
>XP_022707713.1 ribonuclease 2-like [Varroa jacobsoni]
>XP_022707711.1 uncharacterized protein LOC111271277 isoform X4 [Varroa jacobsoni]
>XP_022707710.1 uncharacterized protein LOC111271277 isoform X3 [Varroa jacobsoni]
>XP_022707709.1 uncharacterized protein LOC111271277 isoform X2 [Varroa jacobsoni]
>XP_022707708.1 uncharacterized protein LOC111271277 isoform X1 [Varroa jacobsoni]
>XP_022707707.1 uncharacterized protein LOC111271270 [Varroa jacobsoni]
>XP_022707705.1 uncharacterized protein LOC111271268, partial [Varroa jacobsoni]
>XP_022707704.1 elongation of very long chain fatty acids protein 7-like isoform X3 [Varroa jacobsoni]
>XP_022707703.1 elongation of very long chain fatty acids protein 7-like isoform X3 [Varroa jacobsoni]
>XP_022707702.1 elongation of very long chain fatty acids protein 7-like isoform X3 [Varroa jacobsoni]
>XP_022707701.1 elongation of very long chain fatty acids protein 7-like isoform X3 [Varroa jacobsoni]
>XP_022707700.1 elongation of very long chain fatty acids protein 7-like isoform X3 [Varroa jacobsoni]
>XP_022707699.1 elongation of very long chain fatty acids protein 7-like isoform X2 [Varroa jacobsoni]
>XP_022707698.1 elongation of very long chain fatty acids protein 7-like isoform X1 [Varroa jacobsoni]
>XP_022707697.1 uncharacterized protein LOC111271265 [Varroa jacobsoni]
>XP_022707696.1 uncharacterized protein LOC111271265 [Varroa jacobsoni]
>XP_022707695.1 uncharacterized protein LOC111271264 isoform X2 [Varroa jacobsoni]
>XP_022707694.1 uncharacterized protein LOC111271264 isoform X1 [Varroa jacobsoni]
>XP_022707693.1 uncharacterized protein LOC111271264 isoform X1 [Varroa jacobsoni]
>XP_022707691.1 nucleobindin-2-like isoform X5 [Varroa jacobsoni]
>XP_022707690.1 nucleobindin-2-like isoform X4 [Varroa jacobsoni]
>XP_022707689.1 nucleobindin-2-like isoform X3 [Varroa jacobsoni]
>XP_022707688.1 nucleobindin-2-like isoform X2 [Varroa jacobsoni]
>XP_022707687.1 nucleobindin-2-like isoform X1 [Varroa jacobsoni]
>XP_022707686.1 vacuolar protein sorting-associated protein 4B-like isoform X2 [Varroa jacobsoni]
>XP_022707685.1 vacuolar protein sorting-associated protein 4B-like isoform X3 [Varroa jacobsoni]
>XP_022707684.1 vacuolar protein sorting-associated protein 4B-like isoform X2 [Varroa jacobsoni]
>XP_022707683.1 vacuolar protein sorting-associated protein 4B-like isoform X2 [Varroa jacobsoni]
>XP_022707682.1 vacuolar protein sorting-associated protein 4B-like isoform X2 [Varroa jacobsoni]
>XP_022707681.1 vacuolar protein sorting-associated protein 4B-like isoform X2 [Varroa jacobsoni]
>XP_022707680.1 vacuolar protein sorting-associated protein 4B-like isoform X2 [Varroa jacobsoni]
>XP_022707679.1 vacuolar protein sorting-associated protein 4B-like isoform X1 [Varroa jacobsoni]
>XP_022707678.1 uncharacterized protein LOC111271260 isoform X3 [Varroa jacobsoni]
>XP_022707676.1 uncharacterized protein LOC111271260 isoform X2 [Varroa jacobsoni]
>XP_022707675.1 uncharacterized protein LOC111271260 isoform X1 [Varroa jacobsoni]
>XP_022707674.1 uncharacterized protein LOC111271259 [Varroa jacobsoni]
>XP_022707673.1 SPARC-related modular calcium-binding protein 1-like isoform X3 [Varroa jacobsoni]
>XP_022707672.1 SPARC-related modular calcium-binding protein 2-like isoform X2 [Varroa jacobsoni]
>XP_022707671.1 SPARC-related modular calcium-binding protein 1-like isoform X1 [Varroa jacobsoni]
>XP_022707670.1 patched domain-containing protein 3-like [Varroa jacobsoni]
>XP_022707669.1 patched domain-containing protein 3-like [Varroa jacobsoni]
>XP_022707668.1 patched domain-containing protein 3-like [Varroa jacobsoni]
>XP_022707666.1 circumsporozoite protein-like [Varroa jacobsoni]
>XP_022707665.1 circumsporozoite protein-like [Varroa jacobsoni]
>XP_022707664.1 uncharacterized protein LOC111271249 isoform X3 [Varroa jacobsoni]
>XP_022707663.1 uncharacterized protein LOC111271249 isoform X2 [Varroa jacobsoni]
>XP_022707662.1 uncharacterized protein LOC111271249 isoform X1 [Varroa jacobsoni]
>XP_022707661.1 titin-like [Varroa jacobsoni]
>XP_022707660.1 fork head domain transcription factor slp2-like [Varroa jacobsoni]
>XP_022707659.1 exosome complex component RRP4-like [Varroa jacobsoni]
>XP_022707658.1 exosome complex component RRP4-like [Varroa jacobsoni]
>XP_022707657.1 transcription factor SPT20 homolog [Varroa jacobsoni]
>XP_022707656.1 transcription factor SPT20 homolog [Varroa jacobsoni]
>XP_022707655.1 leucine-rich repeat and calponin homology domain-containing protein 3-like isoform X3 [Varroa jacobsoni]
>XP_022707654.1 leucine-rich repeat and calponin homology domain-containing protein 3-like isoform X2 [Varroa jacobsoni]
>XP_022707653.1 leucine-rich repeat and calponin homology domain-containing protein 3-like isoform X1 [Varroa jacobsoni]
>XP_022707651.1 ataxin-10-like [Varroa jacobsoni]
>XP_022707650.1 uncharacterized protein LOC111271237 isoform X2 [Varroa jacobsoni]
>XP_022707649.1 uncharacterized protein LOC111271237 isoform X1 [Varroa jacobsoni]
>XP_022707648.1 uncharacterized protein LOC111271236 [Varroa jacobsoni]
>XP_022707647.1 elongation of very long chain fatty acids protein 7-like [Varroa jacobsoni]
>XP_022707645.1 interleukin enhancer-binding factor 2 homolog isoform X2 [Varroa jacobsoni]
>XP_022707644.1 interleukin enhancer-binding factor 2 homolog isoform X2 [Varroa jacobsoni]
>XP_022707642.1 interleukin enhancer-binding factor 2 homolog isoform X2 [Varroa jacobsoni]
>XP_022707641.1 interleukin enhancer-binding factor 2 homolog isoform X1 [Varroa jacobsoni]
>XP_022707640.1 zinc finger and BTB domain-containing protein 17-like [Varroa jacobsoni]
>XP_022707639.1 zinc finger and BTB domain-containing protein 17-like [Varroa jacobsoni]
>XP_022707638.1 MBT domain-containing protein 1-like [Varroa jacobsoni]
>XP_022707636.1 glutamate receptor 2-like isoform X2 [Varroa jacobsoni]
>XP_022707635.1 glutamate receptor 2-like isoform X1 [Varroa jacobsoni]
>XP_022707634.1 glutamate receptor 2-like isoform X1 [Varroa jacobsoni]
>XP_022707633.1 glutamate receptor 2-like isoform X1 [Varroa jacobsoni]
>XP_022707632.1 glutamate receptor 2-like isoform X1 [Varroa jacobsoni]
>XP_022707631.1 tubulin alpha-2 chain-like [Varroa jacobsoni]
>XP_022707627.1 ATP-binding cassette sub-family A member 3-like, partial [Varroa jacobsoni]
>XP_022707626.1 uncharacterized protein LOC111271222 [Varroa jacobsoni]
>XP_022707625.1 uncharacterized protein LOC111271222 [Varroa jacobsoni]
>XP_022707624.1 uncharacterized protein LOC111271222 [Varroa jacobsoni]
>XP_022707623.1 uncharacterized protein LOC111271219 isoform X2 [Varroa jacobsoni]
>XP_022707622.1 uncharacterized protein LOC111271219 isoform X1 [Varroa jacobsoni]
>XP_022707620.1 uncharacterized protein LOC111271219 isoform X1 [Varroa jacobsoni]
>XP_022707619.1 uncharacterized protein LOC111271219 isoform X1 [Varroa jacobsoni]
>XP_022707618.1 uncharacterized protein LOC111271218 [Varroa jacobsoni]
>XP_022707617.1 palmitoyltransferase ZDHHC15-like [Varroa jacobsoni]
>XP_022707616.1 tryptase-like [Varroa jacobsoni]
>XP_022707615.1 tryptase-like [Varroa jacobsoni]
>XP_022707614.1 transcriptional repressor scratch 1-like [Varroa jacobsoni]
>XP_022707612.1 peroxidase-like isoform X3 [Varroa jacobsoni]
>XP_022707611.1 peroxidase-like isoform X2 [Varroa jacobsoni]
>XP_022707610.1 peroxidase-like isoform X1 [Varroa jacobsoni]
>XP_022707609.1 receptor expression-enhancing protein 5-like [Varroa jacobsoni]
>XP_022707608.1 tubulin beta chain-like [Varroa jacobsoni]
>XP_022707607.1 translation elongation factor 2-like [Varroa jacobsoni]
>XP_022707606.1 phospholipid phosphatase 5-like [Varroa jacobsoni]
>XP_022707605.1 uncharacterized protein LOC111271206 isoform X2 [Varroa jacobsoni]
>XP_022707604.1 uncharacterized protein LOC111271206 isoform X1 [Varroa jacobsoni]
>XP_022707603.1 CCAAT/enhancer-binding protein zeta-like [Varroa jacobsoni]
>XP_022707601.1 60S ribosomal protein L27a-like [Varroa jacobsoni]
>XP_022707600.1 60S ribosomal protein L27a-like [Varroa jacobsoni]
>XP_022707599.1 RNA-binding protein 40-like [Varroa jacobsoni]
>XP_022707598.1 nucleotide exchange factor SIL1-like isoform X2 [Varroa jacobsoni]
>XP_022707597.1 nucleotide exchange factor SIL1-like isoform X1 [Varroa jacobsoni]
>XP_022707596.1 nucleotide exchange factor SIL1-like isoform X1 [Varroa jacobsoni]
>XP_022707595.1 nucleotide exchange factor SIL1-like isoform X1 [Varroa jacobsoni]
>XP_022707593.1 zinc finger protein 425-like [Varroa jacobsoni]
>XP_022707592.1 zinc finger protein 425-like [Varroa jacobsoni]
>XP_022707591.1 zinc finger protein 425-like [Varroa jacobsoni]
>XP_022707590.1 uncharacterized protein LOC111271199 [Varroa jacobsoni]
>XP_022707589.1 uncharacterized protein LOC111271199 [Varroa jacobsoni]
>XP_022707588.1 uncharacterized protein LOC111271199 [Varroa jacobsoni]
>XP_022707587.1 uncharacterized protein LOC111271199 [Varroa jacobsoni]
>XP_022707586.1 uncharacterized protein LOC111271199 [Varroa jacobsoni]
>XP_022707585.1 uncharacterized protein LOC111271199 [Varroa jacobsoni]
>XP_022707584.1 uncharacterized protein LOC111271199 [Varroa jacobsoni]
>XP_022707582.1 uncharacterized protein LOC111271198 isoform X3 [Varroa jacobsoni]
>XP_022707581.1 uncharacterized protein LOC111271198 isoform X2 [Varroa jacobsoni]
>XP_022707580.1 uncharacterized protein LOC111271198 isoform X1 [Varroa jacobsoni]
>XP_022707578.1 U6 small nuclear RNA (adenine-(43)-N(6))-methyltransferase-like isoform X2 [Varroa jacobsoni]
>XP_022707577.1 U6 small nuclear RNA (adenine-(43)-N(6))-methyltransferase-like isoform X1 [Varroa jacobsoni]
>XP_022707576.1 KAT8 regulatory NSL complex subunit 2-like [Varroa jacobsoni]
>XP_022707575.1 proteasome subunit beta type-6-like [Varroa jacobsoni]
>XP_022707573.1 HIV Tat-specific factor 1 homolog [Varroa jacobsoni]
>XP_022707572.1 CUE domain-containing protein 2-A-like [Varroa jacobsoni]
>XP_022707571.1 CUE domain-containing protein 2-A-like [Varroa jacobsoni]
>XP_022707570.1 CUE domain-containing protein 2-A-like [Varroa jacobsoni]
>XP_022707568.1 eIF-2-alpha kinase GCN2-like [Varroa jacobsoni]
>XP_022707567.1 eIF-2-alpha kinase GCN2-like [Varroa jacobsoni]
>XP_022707566.1 eIF-2-alpha kinase GCN2-like [Varroa jacobsoni]
>XP_022707565.1 eIF-2-alpha kinase GCN2-like [Varroa jacobsoni]
>XP_022707563.1 eIF-2-alpha kinase GCN2-like [Varroa jacobsoni]
>XP_022707562.1 eIF-2-alpha kinase GCN2-like [Varroa jacobsoni]
>XP_022707561.1 eIF-2-alpha kinase GCN2-like [Varroa jacobsoni]
>XP_022707560.1 syntaxin-7-like [Varroa jacobsoni]
>XP_022707558.1 syntaxin-7-like [Varroa jacobsoni]
>XP_022707557.1 syntaxin-7-like [Varroa jacobsoni]
>XP_022707556.1 syntaxin-7-like [Varroa jacobsoni]
>XP_022707555.1 2-hydroxyacyl-CoA lyase 1-like isoform X2 [Varroa jacobsoni]
>XP_022707554.1 2-hydroxyacyl-CoA lyase 1-like isoform X1 [Varroa jacobsoni]
>XP_022707553.1 2-hydroxyacyl-CoA lyase 1-like isoform X1 [Varroa jacobsoni]
>XP_022707552.1 probable palmitoyltransferase ZDHHC14 isoform X2 [Varroa jacobsoni]
>XP_022707551.1 palmitoyltransferase app-like isoform X1 [Varroa jacobsoni]
>XP_022707549.1 GPI transamidase component PIG-T-like [Varroa jacobsoni]
>XP_022707548.1 GPI transamidase component PIG-T-like [Varroa jacobsoni]
>XP_022707547.1 transcription elongation factor B polypeptide 3-like isoform X2 [Varroa jacobsoni]
>XP_022707546.1 transcription elongation factor B polypeptide 3-like isoform X1 [Varroa jacobsoni]
>XP_022707545.1 transcription elongation factor B polypeptide 3-like isoform X1 [Varroa jacobsoni]
>XP_022707544.1 transcription elongation factor B polypeptide 3-like isoform X1 [Varroa jacobsoni]
>XP_022707542.1 transcription elongation factor B polypeptide 3-like isoform X1 [Varroa jacobsoni]
>XP_022707541.1 transcription elongation factor B polypeptide 3-like isoform X1 [Varroa jacobsoni]
>XP_022707540.1 uncharacterized protein LOC111271178 [Varroa jacobsoni]
>XP_022707539.1 uncharacterized protein LOC111271178 [Varroa jacobsoni]
>XP_022707538.1 uncharacterized protein LOC111271178 [Varroa jacobsoni]
>XP_022707537.1 phosphatidylinositide phosphatase SAC1-like [Varroa jacobsoni]
>XP_022707536.1 phosphatidylinositide phosphatase SAC1-like [Varroa jacobsoni]
>XP_022707535.1 phosphatidylinositide phosphatase SAC1-like [Varroa jacobsoni]
>XP_022707534.1 thioredoxin domain-containing protein 17-like [Varroa jacobsoni]
>XP_022707532.1 uncharacterized protein LOC111271175 [Varroa jacobsoni]
>XP_022707531.1 uncharacterized protein LOC111271175 [Varroa jacobsoni]
>XP_022707530.1 myotubularin-related protein 9-like isoform X2 [Varroa jacobsoni]
>XP_022707529.1 myotubularin-related protein 9-like isoform X2 [Varroa jacobsoni]
>XP_022707528.1 myotubularin-related protein 9-like isoform X1 [Varroa jacobsoni]
>XP_022707526.1 uncharacterized protein LOC111271170 [Varroa jacobsoni]
>XP_022707525.1 uncharacterized protein LOC111271169 isoform X2 [Varroa jacobsoni]
>XP_022707524.1 uncharacterized protein LOC111271169 isoform X2 [Varroa jacobsoni]
>XP_022707523.1 uncharacterized protein LOC111271169 isoform X1 [Varroa jacobsoni]
>XP_022707521.1 uncharacterized protein LOC111271169 isoform X1 [Varroa jacobsoni]
>XP_022707520.1 uncharacterized protein LOC111271169 isoform X1 [Varroa jacobsoni]
>XP_022707519.1 uncharacterized protein LOC111271169 isoform X1 [Varroa jacobsoni]
>XP_022707518.1 uncharacterized protein LOC111271169 isoform X1 [Varroa jacobsoni]
>XP_022707517.1 uncharacterized protein LOC111271169 isoform X1 [Varroa jacobsoni]
>XP_022707516.1 uncharacterized protein LOC111271169 isoform X1 [Varroa jacobsoni]
>XP_022707515.1 uncharacterized protein LOC111271169 isoform X1 [Varroa jacobsoni]
>XP_022707514.1 uncharacterized protein LOC111271169 isoform X1 [Varroa jacobsoni]
>XP_022707513.1 uncharacterized protein LOC111271169 isoform X1 [Varroa jacobsoni]
>XP_022707511.1 uncharacterized protein LOC111271168 [Varroa jacobsoni]
>XP_022707510.1 uncharacterized protein LOC111271167 [Varroa jacobsoni]
>XP_022707509.1 uncharacterized protein LOC111271167 [Varroa jacobsoni]
>XP_022707508.1 uncharacterized protein C1683.06c-like [Varroa jacobsoni]
>XP_022707507.1 uncharacterized protein LOC111271165 isoform X2 [Varroa jacobsoni]
>XP_022707506.1 uncharacterized protein LOC111271165 isoform X1 [Varroa jacobsoni]
>XP_022707505.1 transmembrane and TPR repeat-containing protein 4-like [Varroa jacobsoni]
>XP_022707504.1 transmembrane and TPR repeat-containing protein 4-like [Varroa jacobsoni]
>XP_022707502.1 transmembrane and TPR repeat-containing protein 4-like [Varroa jacobsoni]
>XP_022707501.1 transmembrane protein 131-like isoform X2 [Varroa jacobsoni]
>XP_022707500.1 transmembrane protein 131-like isoform X1 [Varroa jacobsoni]
>XP_022707498.1 uncharacterized protein LOC111271162 isoform X4 [Varroa jacobsoni]
>XP_022707497.1 uncharacterized protein LOC111271162 isoform X3 [Varroa jacobsoni]
>XP_022707496.1 uncharacterized protein LOC111271162 isoform X2 [Varroa jacobsoni]
>XP_022707495.1 uncharacterized protein LOC111271162 isoform X1 [Varroa jacobsoni]
>XP_022707494.1 sphingomyelin phosphodiesterase-like [Varroa jacobsoni]
>XP_022707492.1 thyrotropin-releasing hormone receptor-like [Varroa jacobsoni]
>XP_022707491.1 protein TIS11-like isoform X2 [Varroa jacobsoni]
>XP_022707490.1 protein TIS11-like isoform X1 [Varroa jacobsoni]
>XP_022707489.1 uncharacterized protein LOC111271156 [Varroa jacobsoni]
>XP_022707488.1 uncharacterized protein LOC111271156 [Varroa jacobsoni]
>XP_022707487.1 uncharacterized protein LOC111271155 [Varroa jacobsoni]
>XP_022707484.1 CDP-diacylglycerol--inositol 3-phosphatidyltransferase-like [Varroa jacobsoni]
>XP_022707483.1 MOB kinase activator-like 4 [Varroa jacobsoni]
>XP_022707482.1 vesicle transport protein USE1-like [Varroa jacobsoni]
>XP_022707481.1 replication factor C subunit 4-like isoform X2 [Varroa jacobsoni]
>XP_022707480.1 replication factor C subunit 4-like isoform X2 [Varroa jacobsoni]
>XP_022707479.1 replication factor C subunit 4-like isoform X1 [Varroa jacobsoni]
>XP_022707476.1 proto-oncogene tyrosine-protein kinase ROS-like [Varroa jacobsoni]
>XP_022707475.1 RING-box protein 2-like [Varroa jacobsoni]
>XP_022707473.1 protein FAM8A1-like [Varroa jacobsoni]
>XP_022707472.1 RING finger protein 37-like [Varroa jacobsoni]
>XP_022707471.1 RING finger protein 37-like [Varroa jacobsoni]
>XP_022707470.1 spartin-like isoform X2 [Varroa jacobsoni]
>XP_022707469.1 spartin-like isoform X1 [Varroa jacobsoni]
>XP_022707468.1 uncharacterized protein LOC111271136 [Varroa jacobsoni]
>XP_022707467.1 SPRY domain-containing protein 7-like [Varroa jacobsoni]
>XP_022707460.1 uncharacterized protein LOC111271132 isoform X2 [Varroa jacobsoni]
>XP_022707459.1 uncharacterized protein LOC111271132 isoform X1 [Varroa jacobsoni]
>XP_022707458.1 5-phosphohydroxy-L-lysine phospho-lyase-like [Varroa jacobsoni]
>XP_022707457.1 serine/threonine-protein kinase PAK 1-like isoform X2 [Varroa jacobsoni]
>XP_022707456.1 serine/threonine-protein kinase PAK 1-like isoform X2 [Varroa jacobsoni]
>XP_022707455.1 serine/threonine-protein kinase PAK 1-like isoform X2 [Varroa jacobsoni]
>XP_022707454.1 serine/threonine-protein kinase PAK 1-like isoform X1 [Varroa jacobsoni]
>XP_022707453.1 uncharacterized protein LOC111271129 isoform X4 [Varroa jacobsoni]
>XP_022707451.1 uncharacterized protein LOC111271129 isoform X3 [Varroa jacobsoni]
>XP_022707450.1 uncharacterized protein LOC111271129 isoform X2 [Varroa jacobsoni]
>XP_022707449.1 uncharacterized protein LOC111271129 isoform X1 [Varroa jacobsoni]
>XP_022707448.1 flocculation protein FLO11-like [Varroa jacobsoni]
>XP_022707447.1 cell division cycle 5-like protein [Varroa jacobsoni]
>XP_022707446.1 glycine-rich cell wall structural protein 1.0-like [Varroa jacobsoni]
>XP_022707445.1 RE1-silencing transcription factor-like [Varroa jacobsoni]
>XP_022707444.1 actin, cytoplasmic 3-like [Varroa jacobsoni]
>XP_022707443.1 UPF0587 protein C1orf123-like [Varroa jacobsoni]
>XP_022707442.1 UPF0587 protein C1orf123-like [Varroa jacobsoni]
>XP_022707441.1 UPF0587 protein C1orf123-like [Varroa jacobsoni]
>XP_022707440.1 UPF0587 protein C1orf123-like [Varroa jacobsoni]
>XP_022707439.1 UPF0587 protein C1orf123-like [Varroa jacobsoni]
>XP_022707438.1 uncharacterized protein LOC111271110 isoform X2 [Varroa jacobsoni]
>XP_022707437.1 uncharacterized protein LOC111271110 isoform X1 [Varroa jacobsoni]
>XP_022707435.1 gamma-soluble NSF attachment protein-like [Varroa jacobsoni]
>XP_022707434.1 regulator of microtubule dynamics protein 1-like isoform X5 [Varroa jacobsoni]
>XP_022707433.1 regulator of microtubule dynamics protein 1-like isoform X5 [Varroa jacobsoni]
>XP_022707432.1 regulator of microtubule dynamics protein 1-like isoform X5 [Varroa jacobsoni]
>XP_022707431.1 regulator of microtubule dynamics protein 1-like isoform X4 [Varroa jacobsoni]
>XP_022707430.1 regulator of microtubule dynamics protein 1-like isoform X3 [Varroa jacobsoni]
>XP_022707429.1 regulator of microtubule dynamics protein 1-like isoform X2 [Varroa jacobsoni]
>XP_022707428.1 regulator of microtubule dynamics protein 1-like isoform X1 [Varroa jacobsoni]
>XP_022707426.1 neutral alpha-glucosidase AB-like isoform X6 [Varroa jacobsoni]
>XP_022707425.1 neutral alpha-glucosidase AB-like isoform X5 [Varroa jacobsoni]
>XP_022707424.1 neutral alpha-glucosidase C-like isoform X4 [Varroa jacobsoni]
>XP_022707423.1 neutral alpha-glucosidase AB-like isoform X3 [Varroa jacobsoni]
>XP_022707422.1 neutral alpha-glucosidase AB-like isoform X2 [Varroa jacobsoni]
>XP_022707421.1 neutral alpha-glucosidase AB-like isoform X2 [Varroa jacobsoni]
>XP_022707420.1 neutral alpha-glucosidase AB-like isoform X2 [Varroa jacobsoni]
>XP_022707419.1 neutral alpha-glucosidase AB-like isoform X1 [Varroa jacobsoni]
>XP_022707418.1 CDK5 regulatory subunit-associated protein 3-like isoform X2 [Varroa jacobsoni]
>XP_022707417.1 CDK5 regulatory subunit-associated protein 3-like isoform X1 [Varroa jacobsoni]
>XP_022707415.1 protein sister of odd and bowel-like [Varroa jacobsoni]
>XP_022707414.1 protein sister of odd and bowel-like [Varroa jacobsoni]
>XP_022707413.1 protein sister of odd and bowel-like [Varroa jacobsoni]
>XP_022707411.1 protein sister of odd and bowel-like [Varroa jacobsoni]
>XP_022707410.1 cell wall protein DAN4-like isoform X5 [Varroa jacobsoni]
>XP_022707409.1 mucin-5AC-like isoform X4 [Varroa jacobsoni]
>XP_022707408.1 mucin-5AC-like isoform X3 [Varroa jacobsoni]
>XP_022707407.1 mucin-5AC-like isoform X2 [Varroa jacobsoni]
>XP_022707406.1 mucin-5AC-like isoform X1 [Varroa jacobsoni]
>XP_022707405.1 mucin-5AC-like isoform X1 [Varroa jacobsoni]
>XP_022707404.1 NADH dehydrogenase [ubiquinone] 1 alpha subcomplex subunit 13-like [Varroa jacobsoni]
>XP_022707403.1 leucine-rich repeat-containing protein 15-like [Varroa jacobsoni]
>XP_022707402.1 dihydropteridine reductase-like isoform X3 [Varroa jacobsoni]
>XP_022707401.1 dihydropteridine reductase-like isoform X2 [Varroa jacobsoni]
>XP_022707400.1 dihydropteridine reductase-like isoform X1 [Varroa jacobsoni]
>XP_022707399.1 26S proteasome non-ATPase regulatory subunit 7-like [Varroa jacobsoni]
>XP_022707398.1 spermatogenesis-defective protein 39 homolog [Varroa jacobsoni]
>XP_022707397.1 threonine--tRNA ligase, cytoplasmic-like isoform X2 [Varroa jacobsoni]
>XP_022707396.1 threonine--tRNA ligase, cytoplasmic-like isoform X1 [Varroa jacobsoni]
>XP_022707395.1 cleavage and polyadenylation specificity factor subunit 1-like [Varroa jacobsoni]
>XP_022707394.1 homeobox protein engrailed-1a-like [Varroa jacobsoni]
>XP_022707393.1 protein OSCP1-like [Varroa jacobsoni]
>XP_022707391.1 uncharacterized protein LOC111271082 [Varroa jacobsoni]
>XP_022707390.1 FACT complex subunit spt16-like [Varroa jacobsoni]
>XP_022707389.1 proline-rich protein 36-like [Varroa jacobsoni]
>XP_022707388.1 proline-rich protein 36-like [Varroa jacobsoni]
>XP_022707386.1 proline-rich protein 36-like [Varroa jacobsoni]
>XP_022707385.1 proline-rich protein 36-like [Varroa jacobsoni]
>XP_022707384.1 proline-rich protein 36-like [Varroa jacobsoni]
>XP_022707383.1 proline-rich protein 36-like [Varroa jacobsoni]
>XP_022707382.1 proline-rich protein 36-like [Varroa jacobsoni]
>XP_022707381.1 proline-rich protein 36-like [Varroa jacobsoni]
>XP_022707380.1 proline-rich protein 36-like [Varroa jacobsoni]
>XP_022707379.1 proline-rich protein 36-like [Varroa jacobsoni]
>XP_022707378.1 proline-rich protein 36-like [Varroa jacobsoni]
>XP_022707377.1 proline-rich protein 36-like [Varroa jacobsoni]
>XP_022707376.1 cuticle protein 10.9-like [Varroa jacobsoni]
>XP_022707374.1 calcium/calmodulin-dependent protein kinase type 1-like isoform X2 [Varroa jacobsoni]
>XP_022707373.1 calcium/calmodulin-dependent protein kinase type 1-like isoform X1 [Varroa jacobsoni]
>XP_022707372.1 uncharacterized protein LOC111271065 isoform X4 [Varroa jacobsoni]
>XP_022707371.1 uncharacterized protein LOC111271065 isoform X3 [Varroa jacobsoni]
>XP_022707370.1 uncharacterized protein LOC111271065 isoform X2 [Varroa jacobsoni]
>XP_022707369.1 uncharacterized protein LOC111271065 isoform X1 [Varroa jacobsoni]
>XP_022707367.1 major egg antigen-like isoform X3 [Varroa jacobsoni]
>XP_022707366.1 major egg antigen-like isoform X3 [Varroa jacobsoni]
>XP_022707365.1 heat shock protein Hsp-16.1/Hsp-16.11-like isoform X2 [Varroa jacobsoni]
>XP_022707364.1 major egg antigen-like isoform X1 [Varroa jacobsoni]
>XP_022707363.1 uncharacterized protein LOC111271057 isoform X3 [Varroa jacobsoni]
>XP_022707362.1 uncharacterized protein LOC111271057 isoform X2 [Varroa jacobsoni]
>XP_022707361.1 uncharacterized protein LOC111271057 isoform X1 [Varroa jacobsoni]
>XP_022707360.1 inactive dipeptidyl peptidase 10-like isoform X4 [Varroa jacobsoni]
>XP_022707359.1 inactive dipeptidyl peptidase 10-like isoform X3 [Varroa jacobsoni]
>XP_022707357.1 inactive dipeptidyl peptidase 10-like isoform X2 [Varroa jacobsoni]
>XP_022707356.1 inactive dipeptidyl peptidase 10-like isoform X1 [Varroa jacobsoni]
>XP_022707355.1 probable dolichyl pyrophosphate Man9GlcNAc2 alpha-1,3-glucosyltransferase [Varroa jacobsoni]
>XP_022707352.1 probable dolichyl pyrophosphate Man9GlcNAc2 alpha-1,3-glucosyltransferase [Varroa jacobsoni]
>XP_022707351.1 probable dolichyl pyrophosphate Man9GlcNAc2 alpha-1,3-glucosyltransferase [Varroa jacobsoni]
>XP_022707350.1 probable dolichyl pyrophosphate Man9GlcNAc2 alpha-1,3-glucosyltransferase [Varroa jacobsoni]
>XP_022707348.1 complement factor H-like [Varroa jacobsoni]
>XP_022707347.1 complement factor H-like [Varroa jacobsoni]
>XP_022707346.1 complement factor H-like [Varroa jacobsoni]
>XP_022707345.1 complement factor H-like [Varroa jacobsoni]
>XP_022707344.1 complement factor H-like [Varroa jacobsoni]
>XP_022707343.1 complement factor H-like [Varroa jacobsoni]
>XP_022707342.1 complement factor H-like [Varroa jacobsoni]
>XP_022707341.1 complement factor H-like [Varroa jacobsoni]
>XP_022707340.1 complement factor H-like [Varroa jacobsoni]
>XP_022707339.1 complement factor H-like [Varroa jacobsoni]
>XP_022707338.1 complement factor H-like [Varroa jacobsoni]
>XP_022707337.1 complement factor H-like [Varroa jacobsoni]
>XP_022707336.1 rho GTPase-activating protein gacZ-like [Varroa jacobsoni]
>XP_022707334.1 uncharacterized protein LOC111271049 isoform X2 [Varroa jacobsoni]
>XP_022707333.1 uncharacterized protein LOC111271049 isoform X1 [Varroa jacobsoni]
>XP_022707332.1 aurora kinase C-like [Varroa jacobsoni]
>XP_022707331.1 protein kinase C and casein kinase substrate in neurons protein 2-like isoform X5 [Varroa jacobsoni]
>XP_022707330.1 protein kinase C and casein kinase substrate in neurons protein 2-like isoform X4 [Varroa jacobsoni]
>XP_022707329.1 protein kinase C and casein kinase substrate in neurons protein 2-like isoform X3 [Varroa jacobsoni]
>XP_022707328.1 protein kinase C and casein kinase substrate in neurons protein 1-like isoform X2 [Varroa jacobsoni]
>XP_022707327.1 protein kinase C and casein kinase II substrate protein 3-like isoform X1 [Varroa jacobsoni]
>XP_022707325.1 sphingomyelin phosphodiesterase-like [Varroa jacobsoni]
>XP_022707324.1 sphingomyelin phosphodiesterase-like [Varroa jacobsoni]
>XP_022707323.1 sphingomyelin phosphodiesterase-like [Varroa jacobsoni]
>XP_022707322.1 angiomotin-like protein 1 isoform X2 [Varroa jacobsoni]
>XP_022707321.1 angiomotin-like protein 1 isoform X2 [Varroa jacobsoni]
>XP_022707320.1 angiomotin-like protein 1 isoform X2 [Varroa jacobsoni]
>XP_022707319.1 angiomotin-like isoform X1 [Varroa jacobsoni]
>XP_022707318.1 cellular tumor antigen p53-like isoform X3 [Varroa jacobsoni]
>XP_022707316.1 cellular tumor antigen p53-like isoform X3 [Varroa jacobsoni]
>XP_022707315.1 cellular tumor antigen p53-like isoform X3 [Varroa jacobsoni]
>XP_022707314.1 cellular tumor antigen p53-like isoform X3 [Varroa jacobsoni]
>XP_022707313.1 cellular tumor antigen p53-like isoform X2 [Varroa jacobsoni]
>XP_022707312.1 cellular tumor antigen p53-like isoform X1 [Varroa jacobsoni]
>XP_022707311.1 probable elongator complex protein 3 [Varroa jacobsoni]
>XP_022707310.1 optic atrophy 3 protein homolog isoform X3 [Varroa jacobsoni]
>XP_022707309.1 optic atrophy 3 protein homolog isoform X2 [Varroa jacobsoni]
>XP_022707308.1 optic atrophy 3 protein homolog isoform X1 [Varroa jacobsoni]
>XP_022707306.1 potassium voltage-gated channel subfamily A member 1-like isoform X2 [Varroa jacobsoni]
>XP_022707305.1 potassium voltage-gated channel subfamily A member 1-like isoform X1 [Varroa jacobsoni]
>XP_022707304.1 potassium voltage-gated channel subfamily A member 1-like isoform X1 [Varroa jacobsoni]
>XP_022707303.1 proline-rich extensin-like protein EPR1 isoform X2 [Varroa jacobsoni]
>XP_022707302.1 proline-rich extensin-like protein EPR1 isoform X1 [Varroa jacobsoni]
>XP_022707300.1 transmembrane protein 18-like [Varroa jacobsoni]
>XP_022707299.1 syntaxin-6-like isoform X4 [Varroa jacobsoni]
>XP_022707298.1 syntaxin-6-like isoform X3 [Varroa jacobsoni]
>XP_022707297.1 syntaxin-6-like isoform X2 [Varroa jacobsoni]
>XP_022707296.1 syntaxin-6-like isoform X1 [Varroa jacobsoni]
>XP_022707295.1 syntaxin-6-like isoform X1 [Varroa jacobsoni]
>XP_022707294.1 syntaxin-6-like isoform X1 [Varroa jacobsoni]
>XP_022707293.1 syntaxin-6-like isoform X1 [Varroa jacobsoni]
>XP_022707291.1 syntaxin-6-like isoform X1 [Varroa jacobsoni]
>XP_022707290.1 peptidyl-prolyl cis-trans isomerase D-like isoform X3 [Varroa jacobsoni]
>XP_022707289.1 peptidyl-prolyl cis-trans isomerase D-like isoform X3 [Varroa jacobsoni]
>XP_022707288.1 peptidyl-prolyl cis-trans isomerase D-like isoform X2 [Varroa jacobsoni]
>XP_022707287.1 peptidyl-prolyl cis-trans isomerase D-like isoform X1 [Varroa jacobsoni]
>XP_022707286.1 peptidyl-prolyl cis-trans isomerase D-like isoform X1 [Varroa jacobsoni]
>XP_022707285.1 adult-specific rigid cuticular protein 15.5-like [Varroa jacobsoni]
>XP_022707284.1 adult-specific rigid cuticular protein 15.5-like [Varroa jacobsoni]
>XP_022707282.1 ras-related protein Rab-30-like [Varroa jacobsoni]
>XP_022707281.1 ras-related protein Rab-30-like [Varroa jacobsoni]
>XP_022707280.1 ras-related protein Rab-30-like [Varroa jacobsoni]
>XP_022707279.1 uncharacterized protein LOC111271022 isoform X4 [Varroa jacobsoni]
>XP_022707278.1 serine/threonine-protein phosphatase 4 regulatory subunit 1-like isoform X3 [Varroa jacobsoni]
>XP_022707277.1 uncharacterized protein LOC111271022 isoform X2 [Varroa jacobsoni]
>XP_022707276.1 uncharacterized protein LOC111271022 isoform X2 [Varroa jacobsoni]
>XP_022707275.1 uncharacterized protein LOC111271022 isoform X1 [Varroa jacobsoni]
>XP_022707274.1 uncharacterized protein LOC111271022 isoform X1 [Varroa jacobsoni]
>XP_022707272.1 uncharacterized protein LOC111271022 isoform X1 [Varroa jacobsoni]
>XP_022707271.1 serine/threonine-protein kinase MARK2-like isoform X4 [Varroa jacobsoni]
>XP_022707270.1 MAP/microtubule affinity-regulating kinase 3-like isoform X3 [Varroa jacobsoni]
>XP_022707269.1 MAP/microtubule affinity-regulating kinase 3-like isoform X2 [Varroa jacobsoni]
>XP_022707268.1 MAP/microtubule affinity-regulating kinase 3-like isoform X1 [Varroa jacobsoni]
>XP_022707267.1 MAP/microtubule affinity-regulating kinase 3-like isoform X1 [Varroa jacobsoni]
>XP_022707266.1 MAP/microtubule affinity-regulating kinase 3-like isoform X1 [Varroa jacobsoni]
>XP_022707264.1 ADP-ribosylation factor-binding protein GGA3-like [Varroa jacobsoni]
>XP_022707263.1 putative protein phosphatase inhibitor 2-like protein 1 [Varroa jacobsoni]
>XP_022707262.1 putative protein phosphatase inhibitor 2-like protein 1 [Varroa jacobsoni]
>XP_022707261.1 protein ovo-like [Varroa jacobsoni]
>XP_022707259.1 trichohyalin-like isoform X2 [Varroa jacobsoni]
>XP_022707258.1 uncharacterized protein LOC111271009 isoform X1 [Varroa jacobsoni]
>XP_022707257.1 uncharacterized protein LOC111271009 isoform X1 [Varroa jacobsoni]
>XP_022707256.1 uncharacterized protein LOC111271009 isoform X1 [Varroa jacobsoni]
>XP_022707255.1 uncharacterized protein LOC111271009 isoform X1 [Varroa jacobsoni]
>XP_022707254.1 bromodomain-containing protein 4-like [Varroa jacobsoni]
>XP_022707252.1 solute carrier organic anion transporter family member 4A1-like [Varroa jacobsoni]
>XP_022707251.1 solute carrier organic anion transporter family member 4A1-like [Varroa jacobsoni]
>XP_022707250.1 solute carrier organic anion transporter family member 4A1-like [Varroa jacobsoni]
>XP_022707249.1 codanin-1-like isoform X2 [Varroa jacobsoni]
>XP_022707248.1 codanin-1-like isoform X1 [Varroa jacobsoni]
>XP_022707246.1 histone acetyltransferase KAT8-like isoform X2 [Varroa jacobsoni]
>XP_022707245.1 histone acetyltransferase KAT8-like isoform X1 [Varroa jacobsoni]
>XP_022707244.1 uncharacterized protein LOC111270999 [Varroa jacobsoni]
>XP_022707243.1 uncharacterized protein LOC111270998 isoform X2 [Varroa jacobsoni]
>XP_022707242.1 uncharacterized protein LOC111270998 isoform X1 [Varroa jacobsoni]
>XP_022707240.1 ubiquitin-like-conjugating enzyme ATG10 [Varroa jacobsoni]
>XP_022707239.1 ubiquitin-like-conjugating enzyme ATG10 [Varroa jacobsoni]
>XP_022707238.1 ubiquitin-like-conjugating enzyme ATG10 [Varroa jacobsoni]
>XP_022707237.1 single-stranded DNA-binding protein 2-like isoform X10 [Varroa jacobsoni]
>XP_022707235.1 single-stranded DNA-binding protein 3-like isoform X9 [Varroa jacobsoni]
>XP_022707234.1 single-stranded DNA-binding protein 3-like isoform X8 [Varroa jacobsoni]
>XP_022707233.1 single-stranded DNA-binding protein 2-like isoform X7 [Varroa jacobsoni]
>XP_022707232.1 single-stranded DNA-binding protein 3-like isoform X6 [Varroa jacobsoni]
>XP_022707231.1 single-stranded DNA-binding protein 3-like isoform X5 [Varroa jacobsoni]
>XP_022707230.1 single-stranded DNA-binding protein 3-like isoform X4 [Varroa jacobsoni]
>XP_022707229.1 single-stranded DNA-binding protein 3-like isoform X3 [Varroa jacobsoni]
>XP_022707228.1 single-stranded DNA-binding protein 3-like isoform X2 [Varroa jacobsoni]
>XP_022707227.1 single-stranded DNA-binding protein 3-like isoform X1 [Varroa jacobsoni]
>XP_022707226.1 single-stranded DNA-binding protein 3-like isoform X1 [Varroa jacobsoni]
>XP_022707224.1 uncharacterized protein LOC111270992 [Varroa jacobsoni]
>XP_022707223.1 DAZ-associated protein 2-like isoform X2 [Varroa jacobsoni]
>XP_022707222.1 DAZ-associated protein 2-like isoform X1 [Varroa jacobsoni]
>XP_022707221.1 condensin-2 complex subunit D3-like [Varroa jacobsoni]
>XP_022707220.1 uncharacterized protein LOC111270987 [Varroa jacobsoni]
>XP_022707218.1 rhophilin-1-like isoform X5 [Varroa jacobsoni]
>XP_022707217.1 rhophilin-1-like isoform X4 [Varroa jacobsoni]
>XP_022707216.1 rhophilin-1-like isoform X3 [Varroa jacobsoni]
>XP_022707215.1 rhophilin-1-like isoform X2 [Varroa jacobsoni]
>XP_022707214.1 rhophilin-1-like isoform X2 [Varroa jacobsoni]
>XP_022707213.1 rhophilin-1-like isoform X1 [Varroa jacobsoni]
>XP_022707212.1 ATP-dependent RNA helicase DDX3X-like [Varroa jacobsoni]
>XP_022707211.1 uncharacterized protein LOC111270978 [Varroa jacobsoni]
>XP_022707209.1 LOW QUALITY PROTEIN: glycogen synthase kinase-3-like [Varroa jacobsoni]
>XP_022707208.1 multiple epidermal growth factor-like domains protein 6 [Varroa jacobsoni]
>XP_022707207.1 tubby-related protein 3-like [Varroa jacobsoni]
>XP_022707206.1 palmitoyltransferase ZDHHC17-like isoform X2 [Varroa jacobsoni]
>XP_022707205.1 palmitoyltransferase ZDHHC17-like isoform X1 [Varroa jacobsoni]
>XP_022707203.1 amine oxidase [flavin-containing]-like [Varroa jacobsoni]
>XP_022707202.1 uncharacterized protein LOC111270968 [Varroa jacobsoni]
>XP_022707201.1 uncharacterized protein LOC111270968 [Varroa jacobsoni]
>XP_022707200.1 uncharacterized protein LOC111270968 [Varroa jacobsoni]
>XP_022707199.1 zinc finger protein 512B-like [Varroa jacobsoni]
>XP_022707198.1 uncharacterized protein LOC111270966 [Varroa jacobsoni]
>XP_022707197.1 uncharacterized protein LOC111270965 isoform X2 [Varroa jacobsoni]
>XP_022707195.1 uncharacterized protein LOC111270965 isoform X1 [Varroa jacobsoni]
>XP_022707194.1 40S ribosomal protein S25-like [Varroa jacobsoni]
>XP_022707193.1 uncharacterized protein LOC111270963 isoform X2 [Varroa jacobsoni]
>XP_022707192.1 uncharacterized protein LOC111270963 isoform X1 [Varroa jacobsoni]
>XP_022707191.1 ruvB-like 2 [Varroa jacobsoni]
>XP_022707190.1 uncharacterized protein LOC111270960 [Varroa jacobsoni]
>XP_022707189.1 enolase-phosphatase E1-like isoform X2 [Varroa jacobsoni]
>XP_022707188.1 enolase-phosphatase E1-like isoform X1 [Varroa jacobsoni]
>XP_022707187.1 protein SCAF8-like isoform X2 [Varroa jacobsoni]
>XP_022707186.1 protein SCAF8-like isoform X1 [Varroa jacobsoni]
>XP_022707183.1 transcription factor GATA-4-like [Varroa jacobsoni]
>XP_022707182.1 kelch-like protein 20 isoform X3 [Varroa jacobsoni]
>XP_022707181.1 kelch-like protein 10 isoform X2 [Varroa jacobsoni]
>XP_022707180.1 kelch-like protein 10 isoform X1 [Varroa jacobsoni]
>XP_022707179.1 putative uncharacterized protein DDB_G0279653 [Varroa jacobsoni]
>XP_022707178.1 secretin receptor-like isoform X3 [Varroa jacobsoni]
>XP_022707177.1 secretin receptor-like isoform X2 [Varroa jacobsoni]
>XP_022707175.1 secretin receptor-like isoform X1 [Varroa jacobsoni]
>XP_022707174.1 uncharacterized protein LOC111270944 [Varroa jacobsoni]
>XP_022707173.1 paramyosin-like isoform X3 [Varroa jacobsoni]
>XP_022707172.1 paramyosin-like isoform X2 [Varroa jacobsoni]
>XP_022707171.1 paramyosin-like isoform X1 [Varroa jacobsoni]
>XP_022707170.1 paramyosin-like isoform X1 [Varroa jacobsoni]
>XP_022707169.1 hydroxymethylglutaryl-CoA synthase 1-like [Varroa jacobsoni]
>XP_022707168.1 hydroxymethylglutaryl-CoA synthase 1-like [Varroa jacobsoni]
>XP_022707167.1 hydroxymethylglutaryl-CoA synthase 1-like [Varroa jacobsoni]
>XP_022707166.1 hydroxymethylglutaryl-CoA synthase 1-like [Varroa jacobsoni]
>XP_022707165.1 hydroxymethylglutaryl-CoA synthase 1-like [Varroa jacobsoni]
>XP_022707164.1 hydroxymethylglutaryl-CoA synthase 1-like [Varroa jacobsoni]
>XP_022707163.1 hydroxymethylglutaryl-CoA synthase 1-like [Varroa jacobsoni]
>XP_022707162.1 hydroxymethylglutaryl-CoA synthase 1-like [Varroa jacobsoni]
>XP_022707161.1 hydroxymethylglutaryl-CoA synthase 1-like [Varroa jacobsoni]
>XP_022707160.1 hydroxymethylglutaryl-CoA synthase 1-like [Varroa jacobsoni]
>XP_022707159.1 hydroxymethylglutaryl-CoA synthase 1-like [Varroa jacobsoni]
>XP_022707158.1 protein split ends-like [Varroa jacobsoni]
>XP_022707157.1 microtubule-associated protein futsch-like [Varroa jacobsoni]
>XP_022707156.1 T-complex protein 1 subunit beta-like [Varroa jacobsoni]
>XP_022707155.1 flocculation protein FLO11-like isoform X2 [Varroa jacobsoni]
>XP_022707154.1 flocculation protein FLO11-like isoform X2 [Varroa jacobsoni]
>XP_022707153.1 flocculation protein FLO11-like isoform X2 [Varroa jacobsoni]
>XP_022707152.1 flocculation protein FLO11-like isoform X1 [Varroa jacobsoni]
>XP_022707151.1 uncharacterized protein LOC111270930 [Varroa jacobsoni]
>XP_022707150.1 homeobox protein HMX3-like [Varroa jacobsoni]
>XP_022707149.1 uncharacterized protein LOC111270928 isoform X5 [Varroa jacobsoni]
>XP_022707148.1 uncharacterized protein LOC111270928 isoform X4 [Varroa jacobsoni]
>XP_022707147.1 uncharacterized protein LOC111270928 isoform X3 [Varroa jacobsoni]
>XP_022707146.1 uncharacterized protein LOC111270928 isoform X2 [Varroa jacobsoni]
>XP_022707145.1 uncharacterized protein LOC111270928 isoform X1 [Varroa jacobsoni]
>XP_022707144.1 uncharacterized protein LOC111270926 [Varroa jacobsoni]
>XP_022707143.1 mucin-19-like, partial [Varroa jacobsoni]
>XP_022707142.1 uncharacterized protein LOC111270923 [Varroa jacobsoni]
>XP_022707141.1 BAG family molecular chaperone regulator 2-like [Varroa jacobsoni]
>XP_022707140.1 ras-related protein Rab-14-like [Varroa jacobsoni]
>XP_022707139.1 neurotrophin-7-like [Varroa jacobsoni]
>XP_022707138.1 ubiquitin-associated domain-containing protein 1-like [Varroa jacobsoni]
>XP_022707137.1 nuclear autoantigenic sperm protein-like [Varroa jacobsoni]
>XP_022707136.1 transmembrane protein 151B-like isoform X4 [Varroa jacobsoni]
>XP_022707135.1 transmembrane protein 151B-like isoform X3 [Varroa jacobsoni]
>XP_022707134.1 transmembrane protein 151B-like isoform X2 [Varroa jacobsoni]
>XP_022707133.1 transmembrane protein 151B-like isoform X2 [Varroa jacobsoni]
>XP_022707130.1 transmembrane protein 151B-like isoform X2 [Varroa jacobsoni]
>XP_022707129.1 transmembrane protein 151B-like isoform X1 [Varroa jacobsoni]
>XP_022707128.1 transmembrane protein 151B-like isoform X1 [Varroa jacobsoni]
>XP_022707127.1 U3 small nucleolar RNA-associated protein 15 homolog [Varroa jacobsoni]
>XP_022707126.1 glycine-rich cell wall structural protein-like [Varroa jacobsoni]
>XP_022707125.1 glutenin, high molecular weight subunit DX5-like isoform X2 [Varroa jacobsoni]
>XP_022707124.1 collagen alpha-1(V) chain-like isoform X1 [Varroa jacobsoni]
>XP_022707123.1 COP9 signalosome complex subunit 3-like [Varroa jacobsoni]
>XP_022707122.1 exonuclease 1-like [Varroa jacobsoni]
>XP_022707121.1 transcription factor IIIB 90 kDa subunit-like [Varroa jacobsoni]
>XP_022707120.1 NFX1-type zinc finger-containing protein 1-like isoform X2 [Varroa jacobsoni]
>XP_022707118.1 NFX1-type zinc finger-containing protein 1-like isoform X1 [Varroa jacobsoni]
>XP_022707117.1 phosphatidylinositol 4-kinase alpha-like [Varroa jacobsoni]
>XP_022707116.1 PIH1 domain-containing protein 1-like [Varroa jacobsoni]
>XP_022707115.1 PIH1 domain-containing protein 1-like [Varroa jacobsoni]
>XP_022707114.1 PIH1 domain-containing protein 1-like [Varroa jacobsoni]
>XP_022707113.1 PIH1 domain-containing protein 1-like [Varroa jacobsoni]
>XP_022707112.1 PIH1 domain-containing protein 1-like [Varroa jacobsoni]
>XP_022707111.1 uncharacterized protein LOC111270901 isoform X2 [Varroa jacobsoni]
>XP_022707110.1 uncharacterized protein LOC111270901 isoform X1 [Varroa jacobsoni]
>XP_022707109.1 zinc finger protein 652-A-like [Varroa jacobsoni]
>XP_022707108.1 protein slit-like [Varroa jacobsoni]
>XP_022707107.1 PRA1 family protein 3-like [Varroa jacobsoni]
>XP_022707106.1 ubiquitin-like protein ATG12 [Varroa jacobsoni]
>XP_022707105.1 trafficking protein particle complex subunit 3-like isoform X2 [Varroa jacobsoni]
>XP_022707104.1 trafficking protein particle complex subunit 3-like isoform X1 [Varroa jacobsoni]
>XP_022707103.1 trafficking protein particle complex subunit 3-like isoform X1 [Varroa jacobsoni]
>XP_022707101.1 membrane protein FAM174-like [Varroa jacobsoni]
>XP_022707100.1 eukaryotic translation initiation factor 3 subunit K-like [Varroa jacobsoni]
>XP_022707094.1 importin-5-like [Varroa jacobsoni]
>XP_022707093.1 uncharacterized protein LOC111270886 [Varroa jacobsoni]
>XP_022707092.1 sodium-dependent glucose transporter 1-like [Varroa jacobsoni]
>XP_022707091.1 sodium-dependent glucose transporter 1-like [Varroa jacobsoni]
>XP_022707090.1 tyrosine-protein phosphatase non-receptor type 12-like [Varroa jacobsoni]
>XP_022707089.1 tyrosine-protein phosphatase non-receptor type 12-like [Varroa jacobsoni]
>XP_022707088.1 uncharacterized protein LOC111270878 [Varroa jacobsoni]
>XP_022707087.1 uncharacterized protein LOC111270876 [Varroa jacobsoni]
>XP_022707086.1 uncharacterized protein LOC111270875 isoform X2 [Varroa jacobsoni]
>XP_022707085.1 uncharacterized protein LOC111270875 isoform X1 [Varroa jacobsoni]
>XP_022707084.1 uncharacterized protein LOC111270875 isoform X1 [Varroa jacobsoni]
>XP_022707083.1 uncharacterized protein LOC111270875 isoform X1 [Varroa jacobsoni]
>XP_022707082.1 uncharacterized protein LOC111270875 isoform X1 [Varroa jacobsoni]
>XP_022707081.1 uncharacterized protein LOC111270875 isoform X1 [Varroa jacobsoni]
>XP_022707080.1 uncharacterized protein LOC111270875 isoform X1 [Varroa jacobsoni]
>XP_022707079.1 uncharacterized protein LOC111270875 isoform X1 [Varroa jacobsoni]
>XP_022707078.1 uncharacterized protein LOC111270875 isoform X1 [Varroa jacobsoni]
>XP_022707077.1 putative inorganic phosphate cotransporter [Varroa jacobsoni]
>XP_022707076.1 putative inorganic phosphate cotransporter [Varroa jacobsoni]
>XP_022707075.1 putative inorganic phosphate cotransporter [Varroa jacobsoni]
>XP_022707074.1 putative inorganic phosphate cotransporter [Varroa jacobsoni]
>XP_022707072.1 eukaryotic peptide chain release factor GTP-binding subunit ERF3A-like [Varroa jacobsoni]
>XP_022707071.1 zinc finger protein 64 homolog, isoforms 3 and 4-like [Varroa jacobsoni]
>XP_022707070.1 proclotting enzyme-like [Varroa jacobsoni]
>XP_022707068.1 transmembrane protein 216-like [Varroa jacobsoni]
>XP_022707067.1 B9 domain-containing protein 2-like [Varroa jacobsoni]
>XP_022707066.1 uncharacterized protein LOC111270865 isoform X2 [Varroa jacobsoni]
>XP_022707065.1 uncharacterized protein LOC111270865 isoform X1 [Varroa jacobsoni]
>XP_022707064.1 uncharacterized protein LOC111270865 isoform X1 [Varroa jacobsoni]
>XP_022707063.1 uncharacterized protein LOC111270865 isoform X1 [Varroa jacobsoni]
>XP_022707062.1 uncharacterized protein LOC111270865 isoform X1 [Varroa jacobsoni]
>XP_022707061.1 uncharacterized protein LOC111270865 isoform X1 [Varroa jacobsoni]
>XP_022707058.1 uncharacterized protein LOC111270865 isoform X1 [Varroa jacobsoni]
>XP_022707057.1 stress-activated protein kinase JNK-like isoform X5 [Varroa jacobsoni]
>XP_022707056.1 stress-activated protein kinase JNK-like isoform X5 [Varroa jacobsoni]
>XP_022707055.1 stress-activated protein kinase JNK-like isoform X5 [Varroa jacobsoni]
>XP_022707054.1 stress-activated protein kinase JNK-like isoform X4 [Varroa jacobsoni]
>XP_022707053.1 stress-activated protein kinase JNK-like isoform X3 [Varroa jacobsoni]
>XP_022707052.1 stress-activated protein kinase JNK-like isoform X2 [Varroa jacobsoni]
>XP_022707051.1 stress-activated protein kinase JNK-like isoform X1 [Varroa jacobsoni]
>XP_022707050.1 tectonic-1-like [Varroa jacobsoni]
>XP_022707048.1 WD repeat-containing protein 19-like [Varroa jacobsoni]
>XP_022707047.1 DNA polymerase delta catalytic subunit-like [Varroa jacobsoni]
>XP_022707046.1 putative helicase MOV-10 isoform X5 [Varroa jacobsoni]
>XP_022707045.1 putative helicase MOV-10 isoform X4 [Varroa jacobsoni]
>XP_022707044.1 putative helicase MOV-10 isoform X3 [Varroa jacobsoni]
>XP_022707043.1 putative helicase MOV-10 isoform X2 [Varroa jacobsoni]
>XP_022707042.1 putative helicase MOV-10 isoform X1 [Varroa jacobsoni]
>XP_022707041.1 putative helicase MOV-10 isoform X1 [Varroa jacobsoni]
>XP_022707039.1 F-box only protein 42-like [Varroa jacobsoni]
>XP_022707038.1 BAG domain-containing protein Samui-like [Varroa jacobsoni]
>XP_022707037.1 uncharacterized protein LOC111270855 isoform X5 [Varroa jacobsoni]
>XP_022707036.1 uncharacterized protein LOC111270855 isoform X4 [Varroa jacobsoni]
>XP_022707035.1 uncharacterized protein LOC111270855 isoform X3 [Varroa jacobsoni]
>XP_022707034.1 uncharacterized protein LOC111270855 isoform X3 [Varroa jacobsoni]
>XP_022707033.1 uncharacterized protein LOC111270855 isoform X3 [Varroa jacobsoni]
>XP_022707031.1 uncharacterized protein LOC111270855 isoform X2 [Varroa jacobsoni]
>XP_022707030.1 uncharacterized protein LOC111270855 isoform X1 [Varroa jacobsoni]
>XP_022707029.1 uncharacterized protein LOC111270854 [Varroa jacobsoni]
>XP_022707028.1 uncharacterized protein LOC111270852 isoform X5 [Varroa jacobsoni]
>XP_022707027.1 uncharacterized protein LOC111270852 isoform X4 [Varroa jacobsoni]
>XP_022707026.1 uncharacterized protein LOC111270852 isoform X3 [Varroa jacobsoni]
>XP_022707025.1 uncharacterized protein LOC111270852 isoform X2 [Varroa jacobsoni]
>XP_022707024.1 uncharacterized protein LOC111270852 isoform X1 [Varroa jacobsoni]
>XP_022707023.1 uncharacterized protein LOC111270852 isoform X1 [Varroa jacobsoni]
>XP_022707022.1 uncharacterized protein LOC111270851 isoform X2 [Varroa jacobsoni]
>XP_022707021.1 uncharacterized protein LOC111270851 isoform X2 [Varroa jacobsoni]
>XP_022707020.1 uncharacterized protein LOC111270851 isoform X2 [Varroa jacobsoni]
>XP_022707019.1 uncharacterized protein LOC111270851 isoform X1 [Varroa jacobsoni]
>XP_022707018.1 uncharacterized protein LOC111270850 [Varroa jacobsoni]
>XP_022707017.1 COMM domain-containing protein 3-like [Varroa jacobsoni]
>XP_022707016.1 superoxide dismutase [Cu-Zn] 4A-like [Varroa jacobsoni]
>XP_022707014.1 LIM and senescent cell antigen-like-containing domain protein 1 isoform X2 [Varroa jacobsoni]
>XP_022707013.1 LIM and senescent cell antigen-like-containing domain protein 1 isoform X1 [Varroa jacobsoni]
>XP_022707012.1 uncharacterized protein LOC111270841 [Varroa jacobsoni]
>XP_022707010.1 pyrroline-5-carboxylate reductase 3-like [Varroa jacobsoni]
>XP_022707009.1 pyrroline-5-carboxylate reductase 3-like [Varroa jacobsoni]
>XP_022707008.1 WD repeat-containing protein 61-like [Varroa jacobsoni]
>XP_022707007.1 WD repeat-containing protein 61-like [Varroa jacobsoni]
>XP_022707006.1 zinc finger protein 235-like [Varroa jacobsoni]
>XP_022707005.1 proton myo-inositol cotransporter-like isoform X2 [Varroa jacobsoni]
>XP_022707004.1 proton myo-inositol cotransporter-like isoform X1 [Varroa jacobsoni]
>XP_022707003.1 sodium/hydrogen exchanger 7-like isoform X5 [Varroa jacobsoni]
>XP_022707001.1 sodium/hydrogen exchanger 7-like isoform X4 [Varroa jacobsoni]
>XP_022707000.1 sodium/hydrogen exchanger 7-like isoform X3 [Varroa jacobsoni]
>XP_022706999.1 sodium/hydrogen exchanger 7-like isoform X2 [Varroa jacobsoni]
>XP_022706998.1 sodium/hydrogen exchanger 7-like isoform X1 [Varroa jacobsoni]
>XP_022706997.1 sodium/hydrogen exchanger 7-like isoform X1 [Varroa jacobsoni]
>XP_022706996.1 toll-like receptor Tollo [Varroa jacobsoni]
>XP_022706995.1 toll-like receptor 6 [Varroa jacobsoni]
>XP_022706993.1 uncharacterized protein LOC111270826 isoform X2 [Varroa jacobsoni]
>XP_022706992.1 uncharacterized protein LOC111270826 isoform X1 [Varroa jacobsoni]
>XP_022706991.1 uncharacterized protein LOC111270826 isoform X1 [Varroa jacobsoni]
>XP_022706990.1 uncharacterized protein LOC111270826 isoform X1 [Varroa jacobsoni]
>XP_022706989.1 uncharacterized protein LOC111270826 isoform X1 [Varroa jacobsoni]
>XP_022706988.1 uncharacterized protein LOC111270826 isoform X1 [Varroa jacobsoni]
>XP_022706987.1 protein AMBP-like [Varroa jacobsoni]
>XP_022706986.1 uncharacterized protein LOC111270823 [Varroa jacobsoni]
>XP_022706985.1 Down syndrome cell adhesion molecule-like protein Dscam2 [Varroa jacobsoni]
>XP_022706984.1 Down syndrome cell adhesion molecule-like protein 1 homolog [Varroa jacobsoni]
>XP_022706982.1 protein SYS1 homolog [Varroa jacobsoni]
>XP_022706981.1 protein SYS1 homolog [Varroa jacobsoni]
>XP_022706980.1 protein SYS1 homolog [Varroa jacobsoni]
>XP_022706979.1 protein SYS1 homolog [Varroa jacobsoni]
>XP_022706978.1 UMP-CMP kinase 2-like [Varroa jacobsoni]
>XP_022706977.1 ubiquilin-1-like [Varroa jacobsoni]
>XP_022706976.1 glucosidase 2 subunit beta-like [Varroa jacobsoni]
>XP_022706975.1 uncharacterized protein LOC111270814 isoform X3 [Varroa jacobsoni]
>XP_022706974.1 origin recognition complex subunit 3-like isoform X2 [Varroa jacobsoni]
>XP_022706973.1 origin recognition complex subunit 3-like isoform X1 [Varroa jacobsoni]
>XP_022706972.1 origin recognition complex subunit 3-like isoform X1 [Varroa jacobsoni]
>XP_022706971.1 H(+)/Cl(-) exchange transporter 7-like isoform X5 [Varroa jacobsoni]
>XP_022706970.1 H(+)/Cl(-) exchange transporter 7-like isoform X4 [Varroa jacobsoni]
>XP_022706969.1 H(+)/Cl(-) exchange transporter 7-like isoform X3 [Varroa jacobsoni]
>XP_022706968.1 H(+)/Cl(-) exchange transporter 7-like isoform X2 [Varroa jacobsoni]
>XP_022706967.1 H(+)/Cl(-) exchange transporter 7-like isoform X1 [Varroa jacobsoni]
>XP_022706966.1 centromere protein X-like [Varroa jacobsoni]
>XP_022706965.1 uncharacterized protein LOC111270811 isoform X2 [Varroa jacobsoni]
>XP_022706964.1 uncharacterized protein LOC111270811 isoform X1 [Varroa jacobsoni]
>XP_022706963.1 ubiquitin-conjugating enzyme E2 T-like [Varroa jacobsoni]
>XP_022706962.1 ubiquitin-conjugating enzyme E2 T-like [Varroa jacobsoni]
>XP_022706961.1 ubiquitin-conjugating enzyme E2 T-like [Varroa jacobsoni]
>XP_022706960.1 26S proteasome non-ATPase regulatory subunit 4-like [Varroa jacobsoni]
>XP_022706959.1 REST corepressor 1-like [Varroa jacobsoni]
>XP_022706957.1 uncharacterized protein LOC111270806 [Varroa jacobsoni]
>XP_022706956.1 echinoderm microtubule-associated protein-like 2 isoform X6 [Varroa jacobsoni]
>XP_022706955.1 echinoderm microtubule-associated protein-like 2 isoform X6 [Varroa jacobsoni]
>XP_022706954.1 echinoderm microtubule-associated protein-like 2 isoform X6 [Varroa jacobsoni]
>XP_022706953.1 echinoderm microtubule-associated protein-like 2 isoform X5 [Varroa jacobsoni]
>XP_022706952.1 echinoderm microtubule-associated protein-like 2 isoform X4 [Varroa jacobsoni]
>XP_022706951.1 echinoderm microtubule-associated protein-like 2 isoform X3 [Varroa jacobsoni]
>XP_022706950.1 echinoderm microtubule-associated protein-like 2 isoform X2 [Varroa jacobsoni]
>XP_022706949.1 echinoderm microtubule-associated protein-like 2 isoform X1 [Varroa jacobsoni]
>XP_022706948.1 uncharacterized protein LOC111270803 isoform X2 [Varroa jacobsoni]
>XP_022706947.1 uncharacterized protein LOC111270803 isoform X1 [Varroa jacobsoni]
>XP_022706946.1 juvenile hormone acid O-methyltransferase-like [Varroa jacobsoni]
>XP_022706945.1 uncharacterized protein LOC111270799 [Varroa jacobsoni]
>XP_022706944.1 uncharacterized protein LOC111270799 [Varroa jacobsoni]
>XP_022706943.1 uncharacterized protein LOC111270799 [Varroa jacobsoni]
>XP_022706942.1 adenylate kinase isoenzyme 6-like [Varroa jacobsoni]
>XP_022706941.1 U7 snRNA-associated Sm-like protein LSm11 isoform X4 [Varroa jacobsoni]
>XP_022706940.1 uncharacterized protein LOC111270797 isoform X3 [Varroa jacobsoni]
>XP_022706939.1 U7 snRNA-associated Sm-like protein LSm11 isoform X2 [Varroa jacobsoni]
>XP_022706937.1 U7 snRNA-associated Sm-like protein LSm11 isoform X1 [Varroa jacobsoni]
>XP_022706936.1 U7 snRNA-associated Sm-like protein LSm11 isoform X1 [Varroa jacobsoni]
>XP_022706935.1 U7 snRNA-associated Sm-like protein LSm11 isoform X1 [Varroa jacobsoni]
>XP_022706934.1 U7 snRNA-associated Sm-like protein LSm11 isoform X1 [Varroa jacobsoni]
>XP_022706933.1 kxDL motif-containing protein 1-like [Varroa jacobsoni]
>XP_022706932.1 myb-like protein Q [Varroa jacobsoni]
>XP_022706931.1 signal recognition particle 19 kDa protein-like [Varroa jacobsoni]
>XP_022706929.1 piwi-like protein 1 [Varroa jacobsoni]
>XP_022706928.1 piwi-like protein 1 [Varroa jacobsoni]
>XP_022706927.1 peroxiredoxin-1-like [Varroa jacobsoni]
>XP_022706924.1 vacuolar protein sorting-associated protein 52 homolog [Varroa jacobsoni]
>XP_022706922.1 uncharacterized protein LOC111270788 [Varroa jacobsoni]
>XP_022706921.1 cyclin-dependent kinase 12-like [Varroa jacobsoni]
>XP_022706919.1 uncharacterized protein LOC111270784 [Varroa jacobsoni]
>XP_022706918.1 transmembrane protein 192-like [Varroa jacobsoni]
>XP_022706917.1 solute carrier organic anion transporter family member 2A1-like [Varroa jacobsoni]
>XP_022706916.1 glutamate receptor-interacting protein 1-like isoform X3 [Varroa jacobsoni]
>XP_022706915.1 glutamate receptor-interacting protein 1-like isoform X2 [Varroa jacobsoni]
>XP_022706914.1 glutamate receptor-interacting protein 1-like isoform X1 [Varroa jacobsoni]
>XP_022706912.1 uncharacterized protein LOC111270777 [Varroa jacobsoni]
>XP_022706911.1 ADP-ribosylation factor-like protein 8B-A [Varroa jacobsoni]
>XP_022706910.1 NAD-dependent protein deacylase-like isoform X2 [Varroa jacobsoni]
>XP_022706909.1 NAD-dependent protein deacylase-like isoform X1 [Varroa jacobsoni]
>XP_022706908.1 NAD-dependent protein deacylase-like isoform X1 [Varroa jacobsoni]
>XP_022706907.1 eukaryotic initiation factor 4A-III [Varroa jacobsoni]
>XP_022706906.1 cytochrome b5-like [Varroa jacobsoni]
>XP_022706905.1 uncharacterized protein LOC111270768 [Varroa jacobsoni]
>XP_022706903.1 uncharacterized protein LOC111270767 [Varroa jacobsoni]
>XP_022706902.1 fatty acid-binding protein homolog 5-like isoform X2 [Varroa jacobsoni]
>XP_022706901.1 fatty acid-binding protein homolog 6-like isoform X1 [Varroa jacobsoni]
>XP_022706900.1 protein O-GlcNAcase-like isoform X2 [Varroa jacobsoni]
>XP_022706898.1 protein O-GlcNAcase-like isoform X1 [Varroa jacobsoni]
>XP_022706897.1 protein O-GlcNAcase-like isoform X1 [Varroa jacobsoni]
>XP_022706896.1 U6 snRNA-associated Sm-like protein LSm5 [Varroa jacobsoni]
>XP_022706895.1 uncharacterized protein LOC111270762 [Varroa jacobsoni]
>XP_022706894.1 uncharacterized protein LOC111270762 [Varroa jacobsoni]
>XP_022706893.1 uncharacterized protein LOC111270762 [Varroa jacobsoni]
>XP_022706892.1 skin secretory protein xP2-like [Varroa jacobsoni]
>XP_022706891.1 leucine-rich repeat-containing protein 39-like [Varroa jacobsoni]
>XP_022706890.1 VWFA and cache domain-containing protein 1-like [Varroa jacobsoni]
>XP_022706888.1 uncharacterized protein LOC111270756 isoform X2 [Varroa jacobsoni]
>XP_022706887.1 uncharacterized protein LOC111270756 isoform X1 [Varroa jacobsoni]
>XP_022706886.1 uncharacterized protein LOC111270755 [Varroa jacobsoni]
>XP_022706885.1 uncharacterized protein LOC111270755 [Varroa jacobsoni]
>XP_022706884.1 uncharacterized protein LOC111270755 [Varroa jacobsoni]
>XP_022706883.1 uncharacterized protein LOC111270755 [Varroa jacobsoni]
>XP_022706882.1 uncharacterized protein LOC111270755 [Varroa jacobsoni]
>XP_022706881.1 uncharacterized protein LOC111270755 [Varroa jacobsoni]
>XP_022706880.1 MAPK-interacting and spindle-stabilizing protein-like [Varroa jacobsoni]
>XP_022706878.1 uncharacterized protein LOC111270753 [Varroa jacobsoni]
>XP_022706877.1 uncharacterized protein LOC111270751 isoform X5 [Varroa jacobsoni]
>XP_022706876.1 uncharacterized protein LOC111270751 isoform X4 [Varroa jacobsoni]
>XP_022706875.1 uncharacterized protein LOC111270751 isoform X3 [Varroa jacobsoni]
>XP_022706873.1 uncharacterized protein LOC111270751 isoform X3 [Varroa jacobsoni]
>XP_022706872.1 uncharacterized protein LOC111270751 isoform X2 [Varroa jacobsoni]
>XP_022706871.1 uncharacterized protein LOC111270751 isoform X1 [Varroa jacobsoni]
>XP_022706870.1 uncharacterized protein LOC111270751 isoform X1 [Varroa jacobsoni]
>XP_022706869.1 uncharacterized protein LOC111270749 [Varroa jacobsoni]
>XP_022706868.1 innexin shaking-B-like [Varroa jacobsoni]
>XP_022706867.1 metabotropic glutamate receptor-like [Varroa jacobsoni]
>XP_022706866.1 uncharacterized protein LOC111270744 isoform X2 [Varroa jacobsoni]
>XP_022706865.1 uncharacterized protein LOC111270744 isoform X1 [Varroa jacobsoni]
>XP_022706864.1 melatonin receptor type 1B-B-like [Varroa jacobsoni]
>XP_022706863.1 melatonin receptor type 1B-B-like [Varroa jacobsoni]
>XP_022706862.1 uronyl 2-sulfotransferase-like [Varroa jacobsoni]
>XP_022706861.1 uncharacterized protein LOC111270740 [Varroa jacobsoni]
>XP_022706859.1 coatomer subunit delta-like [Varroa jacobsoni]
>XP_022706858.1 protein patched homolog 1-like isoform X2 [Varroa jacobsoni]
>XP_022706857.1 protein patched homolog 1-like isoform X1 [Varroa jacobsoni]
>XP_022706856.1 microtubule-associated protein RP/EB family member 1-like isoform X2 [Varroa jacobsoni]
>XP_022706855.1 microtubule-associated protein RP/EB family member 1-like isoform X2 [Varroa jacobsoni]
>XP_022706854.1 microtubule-associated protein RP/EB family member 1-like isoform X1 [Varroa jacobsoni]
>XP_022706853.1 troponin C [Varroa jacobsoni]
>XP_022706852.1 LIM and SH3 domain protein Lasp-like isoform X3 [Varroa jacobsoni]
>XP_022706851.1 LIM and SH3 domain protein Lasp-like isoform X2 [Varroa jacobsoni]
>XP_022706850.1 LIM and SH3 domain protein Lasp-like isoform X1 [Varroa jacobsoni]
>XP_022706849.1 LIM and SH3 domain protein Lasp-like isoform X1 [Varroa jacobsoni]
>XP_022706848.1 LIM and SH3 domain protein Lasp-like isoform X1 [Varroa jacobsoni]
>XP_022706847.1 pre-mRNA-splicing regulator WTAP-like [Varroa jacobsoni]
>XP_022706846.1 pre-mRNA-splicing regulator WTAP-like [Varroa jacobsoni]
>XP_022706845.1 pre-mRNA-splicing regulator WTAP-like [Varroa jacobsoni]
>XP_022706843.1 serine/threonine-protein kinase PLK1-like [Varroa jacobsoni]
>XP_022706842.1 uncharacterized protein LOC111270726 isoform X4 [Varroa jacobsoni]
>XP_022706841.1 uncharacterized protein LOC111270726 isoform X3 [Varroa jacobsoni]
>XP_022706840.1 uncharacterized protein LOC111270726 isoform X2 [Varroa jacobsoni]
>XP_022706839.1 uncharacterized protein LOC111270726 isoform X1 [Varroa jacobsoni]
>XP_022706838.1 uncharacterized protein LOC111270726 isoform X1 [Varroa jacobsoni]
>XP_022706837.1 syntaxin-16-like isoform X2 [Varroa jacobsoni]
>XP_022706836.1 syntaxin-16-like isoform X1 [Varroa jacobsoni]
>XP_022706835.1 syntaxin-16-like isoform X1 [Varroa jacobsoni]
>XP_022706834.1 kinesin-like protein unc-104 isoform X3 [Varroa jacobsoni]
>XP_022706833.1 kinesin-like protein unc-104 isoform X2 [Varroa jacobsoni]
>XP_022706832.1 kinesin-like protein unc-104 isoform X1 [Varroa jacobsoni]
>XP_022706831.1 kinesin-like protein unc-104 isoform X1 [Varroa jacobsoni]
>XP_022706830.1 leukocyte receptor cluster member 8 homolog [Varroa jacobsoni]
>XP_022706828.1 protein PBDC1-like [Varroa jacobsoni]
>XP_022706827.1 protein PBDC1-like [Varroa jacobsoni]
>XP_022706826.1 DALR anticodon-binding domain-containing protein 3-like [Varroa jacobsoni]
>XP_022706825.1 uncharacterized protein LOC111270713 isoform X2 [Varroa jacobsoni]
>XP_022706824.1 uncharacterized protein LOC111270713 isoform X1 [Varroa jacobsoni]
>XP_022706823.1 uncharacterized protein LOC111270711 [Varroa jacobsoni]
>XP_022706822.1 protein SPT2 homolog [Varroa jacobsoni]
>XP_022706821.1 basement membrane-specific heparan sulfate proteoglycan core protein-like [Varroa jacobsoni]
>XP_022706820.1 uncharacterized protein LOC111270707 [Varroa jacobsoni]
>XP_022706819.1 uncharacterized protein LOC111270705 isoform X2 [Varroa jacobsoni]
>XP_022706818.1 uncharacterized protein LOC111270705 isoform X1 [Varroa jacobsoni]
>XP_022706817.1 uncharacterized protein LOC111270705 isoform X1 [Varroa jacobsoni]
>XP_022706816.1 uncharacterized protein LOC111270705 isoform X1 [Varroa jacobsoni]
>XP_022706814.1 uncharacterized protein LOC111270705 isoform X1 [Varroa jacobsoni]
>XP_022706813.1 uncharacterized protein LOC111270704 [Varroa jacobsoni]
>XP_022706812.1 uncharacterized protein LOC111270701 isoform X5 [Varroa jacobsoni]
>XP_022706811.1 uncharacterized protein LOC111270701 isoform X5 [Varroa jacobsoni]
>XP_022706810.1 uncharacterized protein LOC111270701 isoform X4 [Varroa jacobsoni]
>XP_022706809.1 uncharacterized protein LOC111270701 isoform X3 [Varroa jacobsoni]
>XP_022706807.1 uncharacterized protein LOC111270701 isoform X2 [Varroa jacobsoni]
>XP_022706806.1 uncharacterized protein LOC111270701 isoform X1 [Varroa jacobsoni]
>XP_022706804.1 uncharacterized protein LOC111270699 [Varroa jacobsoni]
>XP_022706803.1 uncharacterized protein LOC111270697 [Varroa jacobsoni]
>XP_022706802.1 uncharacterized protein LOC111270696 [Varroa jacobsoni]
>XP_022706801.1 serine/threonine-protein kinase SBK1-like [Varroa jacobsoni]
>XP_022706800.1 serine/threonine-protein kinase SBK1-like [Varroa jacobsoni]
>XP_022706799.1 uncharacterized protein LOC111270694 isoform X3 [Varroa jacobsoni]
>XP_022706798.1 uncharacterized protein LOC111270694 isoform X2 [Varroa jacobsoni]
>XP_022706796.1 uncharacterized protein LOC111270694 isoform X1 [Varroa jacobsoni]
>XP_022706795.1 uncharacterized protein LOC111270694 isoform X1 [Varroa jacobsoni]
>XP_022706794.1 uncharacterized protein LOC111270694 isoform X1 [Varroa jacobsoni]
>XP_022706793.1 oxytocin receptor-like isoform X7 [Varroa jacobsoni]
>XP_022706792.1 oxytocin receptor-like isoform X6 [Varroa jacobsoni]
>XP_022706791.1 oxytocin receptor-like isoform X5 [Varroa jacobsoni]
>XP_022706790.1 oxytocin receptor-like isoform X4 [Varroa jacobsoni]
>XP_022706789.1 oxytocin receptor-like isoform X3 [Varroa jacobsoni]
>XP_022706788.1 uncharacterized protein LOC111270692 isoform X2 [Varroa jacobsoni]
>XP_022706787.1 uncharacterized protein LOC111270692 isoform X1 [Varroa jacobsoni]
>XP_022706786.1 serine/threonine-protein phosphatase PP1-like [Varroa jacobsoni]
>XP_022706785.1 uncharacterized protein LOC111270689 isoform X3 [Varroa jacobsoni]
>XP_022706784.1 uncharacterized protein LOC111270689 isoform X2 [Varroa jacobsoni]
>XP_022706783.1 uncharacterized protein LOC111270689 isoform X2 [Varroa jacobsoni]
>XP_022706782.1 uncharacterized protein LOC111270689 isoform X1 [Varroa jacobsoni]
>XP_022706781.1 uncharacterized protein LOC111270689 isoform X1 [Varroa jacobsoni]
>XP_022706780.1 transmembrane protein 68-like isoform X7 [Varroa jacobsoni]
>XP_022706779.1 transmembrane protein 68-like isoform X7 [Varroa jacobsoni]
>XP_022706778.1 transmembrane protein 68-like isoform X7 [Varroa jacobsoni]
>XP_022706777.1 transmembrane protein 68-like isoform X7 [Varroa jacobsoni]
>XP_022706776.1 transmembrane protein 68-like isoform X7 [Varroa jacobsoni]
>XP_022706775.1 transmembrane protein 68-like isoform X7 [Varroa jacobsoni]
>XP_022706774.1 transmembrane protein 68-like isoform X6 [Varroa jacobsoni]
>XP_022706773.1 transmembrane protein 68-like isoform X5 [Varroa jacobsoni]
>XP_022706772.1 transmembrane protein 68-like isoform X4 [Varroa jacobsoni]
>XP_022706771.1 transmembrane protein 68-like isoform X4 [Varroa jacobsoni]
>XP_022706770.1 transmembrane protein 68-like isoform X3 [Varroa jacobsoni]
>XP_022706769.1 transmembrane protein 68-like isoform X3 [Varroa jacobsoni]
>XP_022706768.1 transmembrane protein 68-like isoform X3 [Varroa jacobsoni]
>XP_022706767.1 transmembrane protein 68-like isoform X3 [Varroa jacobsoni]
>XP_022706766.1 transmembrane protein 68-like isoform X2 [Varroa jacobsoni]
>XP_022706765.1 transmembrane protein 68-like isoform X1 [Varroa jacobsoni]
>XP_022706762.1 uncharacterized protein LOC111270679 [Varroa jacobsoni]
>XP_022706761.1 uncharacterized protein LOC111270677 [Varroa jacobsoni]
>XP_022706760.1 homeobox protein GBX-2-like [Varroa jacobsoni]
>XP_022706759.1 homeobox protein GBX-2-like [Varroa jacobsoni]
>XP_022706758.1 uncharacterized protein LOC111270675 [Varroa jacobsoni]
>XP_022706757.1 uncharacterized protein LOC111270674 [Varroa jacobsoni]
>XP_022706755.1 peroxisomal (S)-2-hydroxy-acid oxidase-like [Varroa jacobsoni]
>XP_022706754.1 peroxisomal (S)-2-hydroxy-acid oxidase-like [Varroa jacobsoni]
>XP_022706753.1 beta-1-syntrophin-like [Varroa jacobsoni]
>XP_022706751.1 glutamate receptor ionotropic, kainate 2-like [Varroa jacobsoni]
>XP_022706749.1 60S ribosomal protein L11-like [Varroa jacobsoni]
>XP_022706747.1 calcium channel flower-like [Varroa jacobsoni]
>XP_022706746.1 sodium/hydrogen exchanger 9B2-like isoform X3 [Varroa jacobsoni]
>XP_022706745.1 sodium/hydrogen exchanger 9B2-like isoform X2 [Varroa jacobsoni]
>XP_022706744.1 sodium/hydrogen exchanger 9B2-like isoform X1 [Varroa jacobsoni]
>XP_022706743.1 sodium/hydrogen exchanger 9B2-like isoform X1 [Varroa jacobsoni]
>XP_022706742.1 sodium/hydrogen exchanger 9B2-like isoform X1 [Varroa jacobsoni]
>XP_022706741.1 DNA replication licensing factor mcm5-A-like [Varroa jacobsoni]
>XP_022706740.1 DNA-directed RNA polymerase II subunit RPB2 [Varroa jacobsoni]
>XP_022706739.1 zinc finger protein 1 homolog [Varroa jacobsoni]
>XP_022706738.1 zinc finger protein 628-like [Varroa jacobsoni]
>XP_022706737.1 zinc finger protein 646-like [Varroa jacobsoni]
>XP_022706736.1 uncharacterized protein LOC111270651 [Varroa jacobsoni]
>XP_022706735.1 uncharacterized protein LOC111270648 [Varroa jacobsoni]
>XP_022706734.1 uncharacterized protein LOC111270648 [Varroa jacobsoni]
>XP_022706733.1 uncharacterized protein LOC111270648 [Varroa jacobsoni]
>XP_022706732.1 uncharacterized protein LOC111270648 [Varroa jacobsoni]
>XP_022706731.1 uncharacterized protein LOC111270647 isoform X3 [Varroa jacobsoni]
>XP_022706730.1 N-alpha-acetyltransferase 60-like isoform X2 [Varroa jacobsoni]
>XP_022706729.1 N-alpha-acetyltransferase 60-like isoform X1 [Varroa jacobsoni]
>XP_022706728.1 N-alpha-acetyltransferase 60-like isoform X1 [Varroa jacobsoni]
>XP_022706727.1 N-alpha-acetyltransferase 60-like isoform X1 [Varroa jacobsoni]
>XP_022706726.1 N-alpha-acetyltransferase 60-like isoform X1 [Varroa jacobsoni]
>XP_022706725.1 uncharacterized protein LOC111270646 isoform X2 [Varroa jacobsoni]
>XP_022706724.1 uncharacterized protein LOC111270646 isoform X1 [Varroa jacobsoni]
>XP_022706723.1 tachykinin-like peptides receptor 86C [Varroa jacobsoni]
>XP_022706722.1 uncharacterized protein LOC111270644 [Varroa jacobsoni]
>XP_022706721.1 cuticle protein 16.5-like [Varroa jacobsoni]
>XP_022706720.1 uncharacterized protein LOC111270642 [Varroa jacobsoni]
>XP_022706719.1 uncharacterized protein LOC111270640 isoform X2 [Varroa jacobsoni]
>XP_022706718.1 uncharacterized protein LOC111270640 isoform X1 [Varroa jacobsoni]
>XP_022706717.1 uncharacterized protein LOC111270640 isoform X1 [Varroa jacobsoni]
>XP_022706716.1 uncharacterized protein LOC111270640 isoform X1 [Varroa jacobsoni]
>XP_022706715.1 uncharacterized protein LOC111270640 isoform X1 [Varroa jacobsoni]
>XP_022706714.1 uncharacterized protein LOC111270640 isoform X1 [Varroa jacobsoni]
>XP_022706713.1 uncharacterized protein LOC111270640 isoform X1 [Varroa jacobsoni]
>XP_022706712.1 uncharacterized protein LOC111270640 isoform X1 [Varroa jacobsoni]
>XP_022706711.1 scavenger receptor class B member 1-like isoform X5 [Varroa jacobsoni]
>XP_022706710.1 uncharacterized protein LOC111270638 isoform X4 [Varroa jacobsoni]
>XP_022706709.1 uncharacterized protein LOC111270638 isoform X3 [Varroa jacobsoni]
>XP_022706708.1 scavenger receptor class B member 1-like isoform X2 [Varroa jacobsoni]
>XP_022706707.1 scavenger receptor class B member 1-like isoform X2 [Varroa jacobsoni]
>XP_022706706.1 scavenger receptor class B member 1-like isoform X1 [Varroa jacobsoni]
>XP_022706705.1 uncharacterized protein LOC111270637 isoform X2 [Varroa jacobsoni]
>XP_022706704.1 uncharacterized protein LOC111270637 isoform X1 [Varroa jacobsoni]
>XP_022706703.1 uncharacterized protein LOC111270635 isoform X5 [Varroa jacobsoni]
>XP_022706702.1 uncharacterized protein LOC111270635 isoform X4 [Varroa jacobsoni]
>XP_022706701.1 uncharacterized protein LOC111270635 isoform X3 [Varroa jacobsoni]
>XP_022706700.1 uncharacterized protein LOC111270635 isoform X2 [Varroa jacobsoni]
>XP_022706699.1 uncharacterized protein LOC111270635 isoform X1 [Varroa jacobsoni]
>XP_022706696.1 DCN1-like protein 3 [Varroa jacobsoni]
>XP_022706694.1 DCN1-like protein 3 [Varroa jacobsoni]
>XP_022706692.1 uncharacterized protein LOC111270629 [Varroa jacobsoni]
>XP_022706691.1 dedicator of cytokinesis protein 1-like [Varroa jacobsoni]
>XP_022706690.1 dedicator of cytokinesis protein 1-like [Varroa jacobsoni]
>XP_022706689.1 histone H2B-like [Varroa jacobsoni]
>XP_022706688.1 post-GPI attachment to proteins factor 2-like [Varroa jacobsoni]
>XP_022706687.1 60S ribosomal protein L6-B-like isoform X2 [Varroa jacobsoni]
>XP_022706686.1 60S ribosomal protein L6-B-like isoform X1 [Varroa jacobsoni]
>XP_022706685.1 protein arginine N-methyltransferase 7-like isoform X4 [Varroa jacobsoni]
>XP_022706683.1 protein arginine N-methyltransferase 7-like isoform X3 [Varroa jacobsoni]
>XP_022706682.1 protein arginine N-methyltransferase 7-like isoform X2 [Varroa jacobsoni]
>XP_022706681.1 protein arginine N-methyltransferase 7-like isoform X1 [Varroa jacobsoni]
>XP_022706680.1 protein arginine N-methyltransferase 7-like isoform X1 [Varroa jacobsoni]
>XP_022706679.1 uncharacterized protein LOC111270622 [Varroa jacobsoni]
>XP_022706678.1 uncharacterized protein LOC111270620 [Varroa jacobsoni]
>XP_022706677.1 uncharacterized protein LOC111270620 [Varroa jacobsoni]
>XP_022706676.1 uncharacterized protein LOC111270620 [Varroa jacobsoni]
>XP_022706675.1 uncharacterized protein LOC111270620 [Varroa jacobsoni]
>XP_022706673.1 uncharacterized protein LOC111270619 isoform X3 [Varroa jacobsoni]
>XP_022706672.1 uncharacterized protein LOC111270619 isoform X3 [Varroa jacobsoni]
>XP_022706671.1 uncharacterized protein LOC111270619 isoform X2 [Varroa jacobsoni]
>XP_022706670.1 uncharacterized protein LOC111270619 isoform X1 [Varroa jacobsoni]
>XP_022706669.1 uncharacterized protein LOC111270617 [Varroa jacobsoni]
>XP_022706668.1 uncharacterized protein LOC111270617 [Varroa jacobsoni]
>XP_022706667.1 uncharacterized protein LOC111270617 [Varroa jacobsoni]
>XP_022706666.1 dual specificity protein phosphatase CDC14B-like isoform X6 [Varroa jacobsoni]
>XP_022706665.1 dual specificity protein phosphatase CDC14B-like isoform X5 [Varroa jacobsoni]
>XP_022706664.1 dual specificity protein phosphatase CDC14AB-like isoform X4 [Varroa jacobsoni]
>XP_022706663.1 dual specificity protein phosphatase CDC14A-like isoform X3 [Varroa jacobsoni]
>XP_022706662.1 dual specificity protein phosphatase CDC14A-like isoform X3 [Varroa jacobsoni]
>XP_022706661.1 dual specificity protein phosphatase CDC14A-like isoform X2 [Varroa jacobsoni]
>XP_022706659.1 dual specificity protein phosphatase CDC14A-like isoform X1 [Varroa jacobsoni]
>XP_022706658.1 uncharacterized protein LOC111270615 isoform X2 [Varroa jacobsoni]
>XP_022706657.1 uncharacterized protein LOC111270615 isoform X2 [Varroa jacobsoni]
>XP_022706656.1 uncharacterized protein LOC111270615 isoform X1 [Varroa jacobsoni]
>XP_022706655.1 ephrin type-B receptor 1-B-like isoform X2 [Varroa jacobsoni]
>XP_022706654.1 ephrin type-B receptor 1-B-like isoform X1 [Varroa jacobsoni]
>XP_022706653.1 UDP-xylose and UDP-N-acetylglucosamine transporter-like isoform X2 [Varroa jacobsoni]
>XP_022706652.1 UDP-xylose and UDP-N-acetylglucosamine transporter-like isoform X1 [Varroa jacobsoni]
>XP_022706650.1 nucleolar protein 14-like [Varroa jacobsoni]
>XP_022706649.1 nucleolar protein 14-like [Varroa jacobsoni]
>XP_022706648.1 nucleolar protein 14-like [Varroa jacobsoni]
>XP_022706647.1 E3 ubiquitin-protein ligase Su(dx)-like [Varroa jacobsoni]
>XP_022706646.1 nuclease-sensitive element-binding protein 1-like [Varroa jacobsoni]
>XP_022706645.1 uncharacterized protein LOC111270605 isoform X4 [Varroa jacobsoni]
>XP_022706644.1 uncharacterized protein LOC111270605 isoform X3 [Varroa jacobsoni]
>XP_022706643.1 uncharacterized protein LOC111270605 isoform X2 [Varroa jacobsoni]
>XP_022706642.1 uncharacterized protein LOC111270605 isoform X1 [Varroa jacobsoni]
>XP_022706641.1 uncharacterized protein LOC111270605 isoform X1 [Varroa jacobsoni]
>XP_022706639.1 gamma-aminobutyric acid receptor subunit beta-like, partial [Varroa jacobsoni]
>XP_022706638.1 transmembrane protease serine 9-like [Varroa jacobsoni]
>XP_022706637.1 uncharacterized protein LOC111270597 [Varroa jacobsoni]
>XP_022706636.1 homologous-pairing protein 2 homolog isoform X2 [Varroa jacobsoni]
>XP_022706635.1 homologous-pairing protein 2 homolog isoform X1 [Varroa jacobsoni]
>XP_022706634.1 uridine diphosphate glucose pyrophosphatase-like isoform X2 [Varroa jacobsoni]
>XP_022706633.1 uridine diphosphate glucose pyrophosphatase-like isoform X1 [Varroa jacobsoni]
>XP_022706632.1 uridine diphosphate glucose pyrophosphatase-like isoform X1 [Varroa jacobsoni]
>XP_022706631.1 uridine diphosphate glucose pyrophosphatase-like isoform X1 [Varroa jacobsoni]
>XP_022706629.1 uncharacterized protein LOC111270594 isoform X2 [Varroa jacobsoni]
>XP_022706628.1 uncharacterized protein LOC111270594 isoform X2 [Varroa jacobsoni]
>XP_022706627.1 uncharacterized protein LOC111270594 isoform X2 [Varroa jacobsoni]
>XP_022706626.1 uncharacterized protein LOC111270594 isoform X1 [Varroa jacobsoni]
>XP_022706625.1 beta-1,3-galactosyltransferase 6-like [Varroa jacobsoni]
>XP_022706624.1 beta-1,3-galactosyltransferase 6-like [Varroa jacobsoni]
>XP_022706623.1 cAMP-dependent protein kinase type II regulatory subunit-like isoform X2 [Varroa jacobsoni]
>XP_022706622.1 cAMP-dependent protein kinase type II regulatory subunit-like isoform X1 [Varroa jacobsoni]
>XP_022706621.1 cAMP-dependent protein kinase type II regulatory subunit-like isoform X1 [Varroa jacobsoni]
>XP_022706620.1 cAMP-dependent protein kinase type II regulatory subunit-like isoform X1 [Varroa jacobsoni]
>XP_022706619.1 cAMP-dependent protein kinase type II regulatory subunit-like isoform X1 [Varroa jacobsoni]
>XP_022706618.1 cAMP-dependent protein kinase type II regulatory subunit-like isoform X1 [Varroa jacobsoni]
>XP_022706614.1 RAC serine/threonine-protein kinase-like isoform X2 [Varroa jacobsoni]
>XP_022706613.1 RAC-beta serine/threonine-protein kinase-like isoform X1 [Varroa jacobsoni]
>XP_022706612.1 RAC-beta serine/threonine-protein kinase-like isoform X1 [Varroa jacobsoni]
>XP_022706611.1 RAC-beta serine/threonine-protein kinase-like isoform X1 [Varroa jacobsoni]
>XP_022706610.1 pre-mRNA-processing factor 17-like isoform X2 [Varroa jacobsoni]
>XP_022706609.1 pre-mRNA-processing factor 17-like isoform X2 [Varroa jacobsoni]
>XP_022706608.1 pre-mRNA-processing factor 17-like isoform X1 [Varroa jacobsoni]
>XP_022706607.1 pre-mRNA-processing factor 17-like isoform X1 [Varroa jacobsoni]
>XP_022706606.1 pre-mRNA-processing factor 17-like isoform X1 [Varroa jacobsoni]
>XP_022706605.1 6-phosphogluconate dehydrogenase, decarboxylating-like isoform X2 [Varroa jacobsoni]
>XP_022706604.1 6-phosphogluconate dehydrogenase, decarboxylating-like isoform X1 [Varroa jacobsoni]
>XP_022706602.1 reticulon-1-A-like [Varroa jacobsoni]
>XP_022706601.1 uncharacterized protein LOC111270583 [Varroa jacobsoni]
>XP_022706600.1 uncharacterized protein LOC111270581 isoform X2 [Varroa jacobsoni]
>XP_022706599.1 uncharacterized protein LOC111270581 isoform X1 [Varroa jacobsoni]
>XP_022706598.1 uncharacterized protein LOC111270580 [Varroa jacobsoni]
>XP_022706597.1 uncharacterized protein LOC111270580 [Varroa jacobsoni]
>XP_022706596.1 endochitinase-like isoform X4 [Varroa jacobsoni]
>XP_022706595.1 endochitinase-like isoform X3 [Varroa jacobsoni]
>XP_022706594.1 endochitinase-like isoform X2 [Varroa jacobsoni]
>XP_022706593.1 endochitinase-like isoform X1 [Varroa jacobsoni]
>XP_022706591.1 uncharacterized protein LOC111270578 [Varroa jacobsoni]
>XP_022706590.1 WD repeat-containing protein 18-like [Varroa jacobsoni]
>XP_022706589.1 WD repeat-containing protein 18-like [Varroa jacobsoni]
>XP_022706588.1 hemicentin-2-like [Varroa jacobsoni]
>XP_022706587.1 calmodulin-like [Varroa jacobsoni]
>XP_022706586.1 uncharacterized protein LOC111270572 isoform X2 [Varroa jacobsoni]
>XP_022706585.1 homeobox protein 5-like isoform X1 [Varroa jacobsoni]
>XP_022706584.1 uncharacterized protein LOC111270571 isoform X5 [Varroa jacobsoni]
>XP_022706583.1 uncharacterized protein LOC111270571 isoform X4 [Varroa jacobsoni]
>XP_022706582.1 uncharacterized protein LOC111270571 isoform X3 [Varroa jacobsoni]
>XP_022706581.1 uncharacterized protein LOC111270571 isoform X3 [Varroa jacobsoni]
>XP_022706580.1 uncharacterized protein LOC111270571 isoform X3 [Varroa jacobsoni]
>XP_022706579.1 uncharacterized protein LOC111270571 isoform X3 [Varroa jacobsoni]
>XP_022706578.1 uncharacterized protein LOC111270571 isoform X2 [Varroa jacobsoni]
>XP_022706577.1 uncharacterized protein LOC111270571 isoform X1 [Varroa jacobsoni]
>XP_022706576.1 lysozyme C-1-like [Varroa jacobsoni]
>XP_022706575.1 protein D3-like [Varroa jacobsoni]
>XP_022706574.1 uncharacterized protein LOC111270564 [Varroa jacobsoni]
>XP_022706573.1 uncharacterized protein LOC111270562 [Varroa jacobsoni]
>XP_022706571.1 myophilin-like [Varroa jacobsoni]
>XP_022706570.1 serine/arginine repetitive matrix protein 2-like isoform X5 [Varroa jacobsoni]
>XP_022706569.1 serine/arginine repetitive matrix protein 2-like isoform X4 [Varroa jacobsoni]
>XP_022706568.1 serine/arginine repetitive matrix protein 2-like isoform X3 [Varroa jacobsoni]
>XP_022706567.1 serine/arginine repetitive matrix protein 4-like isoform X2 [Varroa jacobsoni]
>XP_022706566.1 serine/arginine repetitive matrix protein 2-like isoform X1 [Varroa jacobsoni]
>XP_022706565.1 uncharacterized protein LOC111270554 isoform X2 [Varroa jacobsoni]
>XP_022706564.1 uncharacterized protein LOC111270554 isoform X1 [Varroa jacobsoni]
>XP_022706562.1 multiple inositol polyphosphate phosphatase 1-like isoform X7 [Varroa jacobsoni]
>XP_022706561.1 multiple inositol polyphosphate phosphatase 1-like isoform X6 [Varroa jacobsoni]
>XP_022706560.1 multiple inositol polyphosphate phosphatase 1-like isoform X5 [Varroa jacobsoni]
>XP_022706559.1 multiple inositol polyphosphate phosphatase 1-like isoform X4 [Varroa jacobsoni]
>XP_022706558.1 multiple inositol polyphosphate phosphatase 1-like isoform X3 [Varroa jacobsoni]
>XP_022706557.1 multiple inositol polyphosphate phosphatase 1-like isoform X2 [Varroa jacobsoni]
>XP_022706556.1 multiple inositol polyphosphate phosphatase 1-like isoform X1 [Varroa jacobsoni]
>XP_022706555.1 activating transcription factor 7-interacting protein 1-like [Varroa jacobsoni]
>XP_022706554.1 neuroligin-1-like [Varroa jacobsoni]
>XP_022706553.1 rho GTPase-activating protein 10-like isoform X4 [Varroa jacobsoni]
>XP_022706552.1 rho GTPase-activating protein 26-like isoform X3 [Varroa jacobsoni]
>XP_022706550.1 rho GTPase-activating protein 26-like isoform X2 [Varroa jacobsoni]
>XP_022706549.1 rho GTPase-activating protein 10-like isoform X1 [Varroa jacobsoni]
>XP_022706548.1 mediator of RNA polymerase II transcription subunit 12-like protein isoform X3 [Varroa jacobsoni]
>XP_022706547.1 mediator of RNA polymerase II transcription subunit 12-like protein isoform X2 [Varroa jacobsoni]
>XP_022706546.1 mediator of RNA polymerase II transcription subunit 12-like protein isoform X1 [Varroa jacobsoni]
>XP_022706545.1 uncharacterized protein LOC111270543 [Varroa jacobsoni]
>XP_022706544.1 T-complex protein 1 subunit zeta-like [Varroa jacobsoni]
>XP_022706542.1 uncharacterized protein LOC111270541 [Varroa jacobsoni]
>XP_022706541.1 uncharacterized protein LOC111270541 [Varroa jacobsoni]
>XP_022706540.1 integrator complex subunit 3 homolog isoform X2 [Varroa jacobsoni]
>XP_022706539.1 integrator complex subunit 3 homolog isoform X1 [Varroa jacobsoni]
>XP_022706537.1 probable G-protein coupled receptor No9 [Varroa jacobsoni]
>XP_022706536.1 uncharacterized protein LOC111270538 isoform X2 [Varroa jacobsoni]
>XP_022706535.1 uncharacterized protein LOC111270538 isoform X1 [Varroa jacobsoni]
>XP_022706534.1 uncharacterized protein LOC111270538 isoform X1 [Varroa jacobsoni]
>XP_022706533.1 zinc finger protein 835-like [Varroa jacobsoni]
>XP_022706532.1 LOW QUALITY PROTEIN: uncharacterized protein LOC111270534 [Varroa jacobsoni]
>XP_022706531.1 uncharacterized protein LOC111270533 [Varroa jacobsoni]
>XP_022706530.1 pre-mRNA-splicing factor SYF2-like [Varroa jacobsoni]
>XP_022706529.1 pre-mRNA-splicing factor SYF2-like [Varroa jacobsoni]
>XP_022706528.1 pre-mRNA-splicing factor SYF2-like [Varroa jacobsoni]
>XP_022706527.1 pre-mRNA-splicing factor SYF2-like [Varroa jacobsoni]
>XP_022706526.1 pre-mRNA-splicing factor SYF2-like [Varroa jacobsoni]
>XP_022706525.1 pre-mRNA-splicing factor SYF2-like [Varroa jacobsoni]
>XP_022706524.1 STE20-related kinase adapter protein alpha-like isoform X2 [Varroa jacobsoni]
>XP_022706523.1 STE20-related kinase adapter protein alpha-like isoform X2 [Varroa jacobsoni]
>XP_022706522.1 STE20-related kinase adapter protein alpha-like isoform X2 [Varroa jacobsoni]
>XP_022706521.1 STE20-related kinase adapter protein alpha-like isoform X2 [Varroa jacobsoni]
>XP_022706520.1 STE20-related kinase adapter protein alpha-like isoform X1 [Varroa jacobsoni]
>XP_022706519.1 nucleolin-like [Varroa jacobsoni]
>XP_022706518.1 induced myeloid leukemia cell differentiation protein Mcl-1 homolog [Varroa jacobsoni]
>XP_022706517.1 LOW QUALITY PROTEIN: heat shock cognate 71 kDa protein-like [Varroa jacobsoni]
>XP_022706516.1 heat shock-related 70 kDa protein 2-like [Varroa jacobsoni]
>XP_022706515.1 cytochrome P450 3A24-like [Varroa jacobsoni]
>XP_022706513.1 uncharacterized protein LOC111270517 [Varroa jacobsoni]
>XP_022706512.1 protein couch potato-like [Varroa jacobsoni]
>XP_022706511.1 dual specificity mitogen-activated protein kinase kinase 3-like isoform X2 [Varroa jacobsoni]
>XP_022706510.1 dual specificity mitogen-activated protein kinase kinase 6-like isoform X1 [Varroa jacobsoni]
>XP_022706509.1 PHD finger protein 14-like isoform X2 [Varroa jacobsoni]
>XP_022706508.1 PHD finger protein 14-like isoform X1 [Varroa jacobsoni]
>XP_022706507.1 PHD finger protein 14-like isoform X1 [Varroa jacobsoni]
>XP_022706505.1 V-type proton ATPase 116 kDa subunit a-like isoform X2 [Varroa jacobsoni]
>XP_022706504.1 V-type proton ATPase 116 kDa subunit a-like isoform X1 [Varroa jacobsoni]
>XP_022706503.1 protein UXT-like isoform X2 [Varroa jacobsoni]
>XP_022706502.1 protein UXT-like isoform X1 [Varroa jacobsoni]
>XP_022706501.1 eukaryotic translation initiation factor 3 subunit G-like [Varroa jacobsoni]
>XP_022706500.1 queuine tRNA-ribosyltransferase accessory subunit 2-like [Varroa jacobsoni]
>XP_022706499.1 1-acyl-sn-glycerol-3-phosphate acyltransferase gamma-like isoform X4 [Varroa jacobsoni]
>XP_022706498.1 1-acyl-sn-glycerol-3-phosphate acyltransferase gamma-like isoform X4 [Varroa jacobsoni]
>XP_022706497.1 1-acyl-sn-glycerol-3-phosphate acyltransferase gamma-like isoform X3 [Varroa jacobsoni]
>XP_022706496.1 1-acyl-sn-glycerol-3-phosphate acyltransferase gamma-like isoform X2 [Varroa jacobsoni]
>XP_022706495.1 1-acyl-sn-glycerol-3-phosphate acyltransferase gamma-like isoform X1 [Varroa jacobsoni]
>XP_022706493.1 1-acyl-sn-glycerol-3-phosphate acyltransferase gamma-like isoform X1 [Varroa jacobsoni]
>XP_022706488.1 transmembrane protein 9B-like [Varroa jacobsoni]
>XP_022706487.1 probable methyltransferase-like protein 15 [Varroa jacobsoni]
>XP_022706486.1 uncharacterized protein LOC111270496 [Varroa jacobsoni]
>XP_022706485.1 uncharacterized protein LOC111270496 [Varroa jacobsoni]
>XP_022706484.1 uncharacterized protein LOC111270496 [Varroa jacobsoni]
>XP_022706483.1 uncharacterized protein LOC111270496 [Varroa jacobsoni]
>XP_022706481.1 glycosyltransferase-like domain-containing protein 1 [Varroa jacobsoni]
>XP_022706480.1 glycosyltransferase-like domain-containing protein 1 [Varroa jacobsoni]
>XP_022706479.1 adenosine 3'-phospho 5'-phosphosulfate transporter 1-like [Varroa jacobsoni]
>XP_022706478.1 basic phospholipase A2 caudoxin-like [Varroa jacobsoni]
>XP_022706477.1 RWD domain-containing protein 4-like [Varroa jacobsoni]
>XP_022706476.1 pre-rRNA-processing protein TSR2 homolog isoform X2 [Varroa jacobsoni]
>XP_022706475.1 pre-rRNA-processing protein TSR2 homolog isoform X1 [Varroa jacobsoni]
>XP_022706473.1 small glutamine-rich tetratricopeptide repeat-containing protein alpha-like [Varroa jacobsoni]
>XP_022706472.1 small glutamine-rich tetratricopeptide repeat-containing protein alpha-like [Varroa jacobsoni]
>XP_022706471.1 polyribonucleotide 5'-hydroxyl-kinase Clp1-like [Varroa jacobsoni]
>XP_022706470.1 N-acetylgalactosamine kinase-like isoform X4 [Varroa jacobsoni]
>XP_022706468.1 N-acetylgalactosamine kinase-like isoform X3 [Varroa jacobsoni]
>XP_022706467.1 N-acetylgalactosamine kinase-like isoform X2 [Varroa jacobsoni]
>XP_022706466.1 N-acetylgalactosamine kinase-like isoform X1 [Varroa jacobsoni]
>XP_022706465.1 elongation factor 1-alpha 1-like [Varroa jacobsoni]
>XP_022706464.1 uncharacterized protein LOC111270484 isoform X3 [Varroa jacobsoni]
>XP_022706463.1 uncharacterized protein LOC111270484 isoform X2 [Varroa jacobsoni]
>XP_022706462.1 uncharacterized protein LOC111270484 isoform X1 [Varroa jacobsoni]
>XP_022706461.1 uncharacterized protein LOC111270480 [Varroa jacobsoni]
>XP_022706459.1 AF4/FMR2 family member 4-like [Varroa jacobsoni]
>XP_022706458.1 uncharacterized protein LOC111270473 [Varroa jacobsoni]
>XP_022706457.1 sodium leak channel non-selective protein-like isoform X2 [Varroa jacobsoni]
>XP_022706456.1 sodium leak channel non-selective protein-like isoform X1 [Varroa jacobsoni]
>XP_022706455.1 sodium leak channel non-selective protein-like isoform X1 [Varroa jacobsoni]
>XP_022706454.1 sodium leak channel non-selective protein-like isoform X1 [Varroa jacobsoni]
>XP_022706453.1 sodium leak channel non-selective protein-like isoform X1 [Varroa jacobsoni]
>XP_022706452.1 histone-lysine N-methyltransferase 2D-like isoform X2 [Varroa jacobsoni]
>XP_022706451.1 histone-lysine N-methyltransferase 2D-like isoform X1 [Varroa jacobsoni]
>XP_022706449.1 uncharacterized protein LOC111270468 [Varroa jacobsoni]
>XP_022706448.1 acylphosphatase-1-like isoform X3 [Varroa jacobsoni]
>XP_022706447.1 acylphosphatase-1-like isoform X2 [Varroa jacobsoni]
>XP_022706446.1 acylphosphatase-1-like isoform X1 [Varroa jacobsoni]
>XP_022706445.1 proteasome assembly chaperone 2-like [Varroa jacobsoni]
>XP_022706444.1 uncharacterized protein LOC111270464 [Varroa jacobsoni]
>XP_022706443.1 haloacid dehalogenase-like hydrolase domain-containing protein 2 [Varroa jacobsoni]
>XP_022706442.1 haloacid dehalogenase-like hydrolase domain-containing protein 2 [Varroa jacobsoni]
>XP_022706441.1 haloacid dehalogenase-like hydrolase domain-containing protein 2 [Varroa jacobsoni]
>XP_022706440.1 haloacid dehalogenase-like hydrolase domain-containing protein 2 [Varroa jacobsoni]
>XP_022706438.1 haloacid dehalogenase-like hydrolase domain-containing protein 2 [Varroa jacobsoni]
>XP_022706437.1 haloacid dehalogenase-like hydrolase domain-containing protein 2 [Varroa jacobsoni]
>XP_022706436.1 uncharacterized protein LOC111270461 [Varroa jacobsoni]
>XP_022706430.1 zinc transporter 2-like [Varroa jacobsoni]
>XP_022706429.1 zinc transporter 2-like [Varroa jacobsoni]
>XP_022706427.1 zinc transporter 2-like [Varroa jacobsoni]
>XP_022706426.1 meckelin-like [Varroa jacobsoni]
>XP_022706425.1 uncharacterized protein LOC111270453 isoform X2 [Varroa jacobsoni]
>XP_022706424.1 uncharacterized protein LOC111270453 isoform X1 [Varroa jacobsoni]
>XP_022706423.1 myosin regulatory light chain 12B-like [Varroa jacobsoni]
>XP_022706422.1 allatostatin-A receptor-like [Varroa jacobsoni]
>XP_022706421.1 DNA polymerase epsilon subunit 4-like [Varroa jacobsoni]
>XP_022706419.1 apoptosis regulatory protein Siva-like [Varroa jacobsoni]
>XP_022706418.1 microtubule-associated proteins 1A/1B light chain 3A-like [Varroa jacobsoni]
>XP_022706417.1 ras-related protein Rab-3-like [Varroa jacobsoni]
>XP_022706416.1 erythrocyte band 7 integral membrane protein-like isoform X4 [Varroa jacobsoni]
>XP_022706415.1 erythrocyte band 7 integral membrane protein-like isoform X3 [Varroa jacobsoni]
>XP_022706414.1 erythrocyte band 7 integral membrane protein-like isoform X2 [Varroa jacobsoni]
>XP_022706413.1 erythrocyte band 7 integral membrane protein-like isoform X1 [Varroa jacobsoni]
>XP_022706412.1 dedicator of cytokinesis protein 7-like isoform X2 [Varroa jacobsoni]
>XP_022706410.1 dedicator of cytokinesis protein 7-like isoform X1 [Varroa jacobsoni]
>XP_022706409.1 phosphorylated adapter RNA export protein-like [Varroa jacobsoni]
>XP_022706408.1 phosphorylated adapter RNA export protein-like [Varroa jacobsoni]
>XP_022706404.1 transcription and mRNA export factor ENY2-like [Varroa jacobsoni]
>XP_022706403.1 cuticle protein 10.9-like isoform X2 [Varroa jacobsoni]
>XP_022706402.1 cuticle protein 10.9-like isoform X1 [Varroa jacobsoni]
>XP_022706401.1 cuticle protein 10.9-like [Varroa jacobsoni]
>XP_022706399.1 7,8-dihydro-8-oxoguanine triphosphatase-like isoform X3 [Varroa jacobsoni]
>XP_022706398.1 7,8-dihydro-8-oxoguanine triphosphatase-like isoform X2 [Varroa jacobsoni]
>XP_022706397.1 7,8-dihydro-8-oxoguanine triphosphatase-like isoform X1 [Varroa jacobsoni]
>XP_022706396.1 homeobox protein Hox-A5-like isoform X2 [Varroa jacobsoni]
>XP_022706395.1 homeobox protein Hox-A5-like isoform X1 [Varroa jacobsoni]
>XP_022706394.1 homeobox protein Hox-A5-like isoform X1 [Varroa jacobsoni]
>XP_022706393.1 homeobox protein Hox-A5-like isoform X1 [Varroa jacobsoni]
>XP_022706392.1 TFIIH basal transcription factor complex helicase XPD subunit-like [Varroa jacobsoni]
>XP_022706390.1 uncharacterized protein LOC111270432 isoform X2 [Varroa jacobsoni]
>XP_022706389.1 uncharacterized protein LOC111270432 isoform X1 [Varroa jacobsoni]
>XP_022706388.1 cuticle protein 16.5-like [Varroa jacobsoni]
>XP_022706387.1 sodium-dependent glucose transporter 1-like isoform X2 [Varroa jacobsoni]
>XP_022706386.1 sodium-dependent glucose transporter 1A-like isoform X1 [Varroa jacobsoni]
>XP_022706385.1 sodium-dependent glucose transporter 1A-like isoform X1 [Varroa jacobsoni]
>XP_022706384.1 sodium-dependent glucose transporter 1A-like isoform X1 [Varroa jacobsoni]
>XP_022706383.1 uncharacterized protein LOC111270427 [Varroa jacobsoni]
>XP_022706382.1 serine-threonine kinase receptor-associated protein-like [Varroa jacobsoni]
>XP_022706381.1 palmitoleoyl-protein carboxylesterase notum1-like [Varroa jacobsoni]
>XP_022706380.1 AP-2 complex subunit alpha-like [Varroa jacobsoni]
>XP_022706378.1 uncharacterized protein LOC111270423 [Varroa jacobsoni]
>XP_022706377.1 cuticle protein 10.9-like [Varroa jacobsoni]
>XP_022706376.1 E3 ubiquitin-protein ligase arkadia-like isoform X2 [Varroa jacobsoni]
>XP_022706375.1 E3 ubiquitin-protein ligase arkadia-like isoform X1 [Varroa jacobsoni]
>XP_022706374.1 uncharacterized protein LOC111270420 isoform X2 [Varroa jacobsoni]
>XP_022706373.1 uncharacterized protein LOC111270420 isoform X2 [Varroa jacobsoni]
>XP_022706372.1 uncharacterized protein LOC111270420 isoform X1 [Varroa jacobsoni]
>XP_022706370.1 PHD finger-like domain-containing protein 5A [Varroa jacobsoni]
>XP_022706369.1 adenylate kinase-like [Varroa jacobsoni]
>XP_022706368.1 serine/threonine-protein kinase 19-like [Varroa jacobsoni]
>XP_022706367.1 Kv channel-interacting protein 4-like isoform X4 [Varroa jacobsoni]
>XP_022706366.1 Kv channel-interacting protein 4-like isoform X4 [Varroa jacobsoni]
>XP_022706365.1 Kv channel-interacting protein 4-like isoform X4 [Varroa jacobsoni]
>XP_022706364.1 uncharacterized protein LOC111270413 isoform X3 [Varroa jacobsoni]
>XP_022706363.1 uncharacterized protein LOC111270413 isoform X2 [Varroa jacobsoni]
>XP_022706362.1 uncharacterized protein LOC111270413 isoform X1 [Varroa jacobsoni]
>XP_022706360.1 RNA-binding protein fusilli-like isoform X2 [Varroa jacobsoni]
>XP_022706359.1 epithelial splicing regulatory protein 1-like isoform X1 [Varroa jacobsoni]
>XP_022706358.1 epithelial splicing regulatory protein 1-like isoform X1 [Varroa jacobsoni]
>XP_022706357.1 epithelial splicing regulatory protein 1-like isoform X1 [Varroa jacobsoni]
>XP_022706356.1 epithelial splicing regulatory protein 1-like isoform X1 [Varroa jacobsoni]
>XP_022706355.1 epithelial splicing regulatory protein 1-like isoform X1 [Varroa jacobsoni]
>XP_022706354.1 la-related protein 1-like isoform X2 [Varroa jacobsoni]
>XP_022706353.1 la-related protein 1-like isoform X1 [Varroa jacobsoni]
>XP_022706351.1 low-density lipoprotein receptor-related protein 8-like isoform X2 [Varroa jacobsoni]
>XP_022706350.1 atrial natriuretic peptide-converting enzyme-like isoform X1 [Varroa jacobsoni]
>XP_022706349.1 flocculation protein FLO11-like [Varroa jacobsoni]
>XP_022706348.1 SLIT-ROBO Rho GTPase-activating protein 1-like isoform X3 [Varroa jacobsoni]
>XP_022706347.1 SLIT-ROBO Rho GTPase-activating protein 1-like isoform X2 [Varroa jacobsoni]
>XP_022706346.1 SLIT-ROBO Rho GTPase-activating protein 1-like isoform X1 [Varroa jacobsoni]
>XP_022706345.1 uncharacterized protein LOC111270402 [Varroa jacobsoni]
>XP_022706344.1 uncharacterized protein LOC111270402 [Varroa jacobsoni]
>XP_022706343.1 uncharacterized protein LOC111270402 [Varroa jacobsoni]
>XP_022706342.1 uncharacterized protein LOC111270402 [Varroa jacobsoni]
>XP_022706341.1 uncharacterized protein LOC111270402 [Varroa jacobsoni]
>XP_022706339.1 glycine-rich cell wall structural protein 1.8-like [Varroa jacobsoni]
>XP_022706338.1 leukotriene A-4 hydrolase-like isoform X2 [Varroa jacobsoni]
>XP_022706337.1 leukotriene A-4 hydrolase-like isoform X1 [Varroa jacobsoni]
>XP_022706336.1 leukotriene A-4 hydrolase-like isoform X1 [Varroa jacobsoni]
>XP_022706335.1 glutamate [NMDA] receptor subunit 1-like isoform X2 [Varroa jacobsoni]
>XP_022706334.1 glutamate [NMDA] receptor subunit 1-like isoform X1 [Varroa jacobsoni]
>XP_022706333.1 cathepsin L1-like [Varroa jacobsoni]
>XP_022706332.1 uncharacterized protein LOC111270394 [Varroa jacobsoni]
>XP_022706331.1 voltage-dependent calcium channel type A subunit alpha-1-like [Varroa jacobsoni]
>XP_022706329.1 myosin heavy chain, cardiac muscle isoform-like [Varroa jacobsoni]
>XP_022706328.1 uncharacterized protein LOC111270388, partial [Varroa jacobsoni]
>XP_022706327.1 uncharacterized protein LOC111270387 [Varroa jacobsoni]
>XP_022706326.1 uncharacterized protein LOC111270386 [Varroa jacobsoni]
>XP_022706323.1 uncharacterized protein LOC111270384 isoform X4 [Varroa jacobsoni]
>XP_022706322.1 uncharacterized protein LOC111270384 isoform X3 [Varroa jacobsoni]
>XP_022706321.1 uncharacterized protein LOC111270384 isoform X2 [Varroa jacobsoni]
>XP_022706320.1 uncharacterized protein LOC111270384 isoform X1 [Varroa jacobsoni]
>XP_022706319.1 inhibitor of growth protein 3-like isoform X2 [Varroa jacobsoni]
>XP_022706318.1 inhibitor of growth protein 3-like isoform X2 [Varroa jacobsoni]
>XP_022706317.1 inhibitor of growth protein 3-like isoform X2 [Varroa jacobsoni]
>XP_022706316.1 inhibitor of growth protein 3-like isoform X2 [Varroa jacobsoni]
>XP_022706314.1 inhibitor of growth protein 3-like isoform X2 [Varroa jacobsoni]
>XP_022706313.1 inhibitor of growth protein 3-like isoform X2 [Varroa jacobsoni]
>XP_022706312.1 inhibitor of growth protein 3-like isoform X2 [Varroa jacobsoni]
>XP_022706311.1 inhibitor of growth protein 3-like isoform X1 [Varroa jacobsoni]
>XP_022706310.1 paxillin-B-like isoform X2 [Varroa jacobsoni]
>XP_022706309.1 Wilms tumor protein 1-interacting protein homolog isoform X1 [Varroa jacobsoni]
>XP_022706308.1 transmembrane 9 superfamily member 2-like isoform X2 [Varroa jacobsoni]
>XP_022706307.1 transmembrane 9 superfamily member 2-like isoform X1 [Varroa jacobsoni]
>XP_022706306.1 uncharacterized protein LOC111270379 isoform X5 [Varroa jacobsoni]
>XP_022706304.1 uncharacterized protein LOC111270379 isoform X4 [Varroa jacobsoni]
>XP_022706303.1 uncharacterized protein LOC111270379 isoform X3 [Varroa jacobsoni]
>XP_022706302.1 uncharacterized protein LOC111270379 isoform X2 [Varroa jacobsoni]
>XP_022706301.1 uncharacterized protein LOC111270379 isoform X1 [Varroa jacobsoni]
>XP_022706300.1 uncharacterized protein LOC111270379 isoform X1 [Varroa jacobsoni]
>XP_022706299.1 PCNA-interacting partner-like [Varroa jacobsoni]
>XP_022706298.1 nucleoporin GLE1-like [Varroa jacobsoni]
>XP_022706297.1 membralin-like isoform X2 [Varroa jacobsoni]
>XP_022706296.1 membralin-like isoform X1 [Varroa jacobsoni]
>XP_022706294.1 membralin-like isoform X1 [Varroa jacobsoni]
>XP_022706293.1 membralin-like isoform X1 [Varroa jacobsoni]
>XP_022706292.1 membralin-like isoform X1 [Varroa jacobsoni]
>XP_022706291.1 membralin-like isoform X1 [Varroa jacobsoni]
>XP_022706290.1 membralin-like isoform X1 [Varroa jacobsoni]
>XP_022706289.1 uncharacterized protein LOC111270370 [Varroa jacobsoni]
>XP_022706288.1 uncharacterized protein LOC111270370 [Varroa jacobsoni]
>XP_022706287.1 uncharacterized protein LOC111270370 [Varroa jacobsoni]
>XP_022706286.1 uncharacterized protein LOC111270370 [Varroa jacobsoni]
>XP_022706285.1 uncharacterized protein LOC111270369 [Varroa jacobsoni]
>XP_022706284.1 mucin-5AC-like [Varroa jacobsoni]
>XP_022706283.1 uncharacterized protein LOC111270367 isoform X3 [Varroa jacobsoni]
>XP_022706282.1 uncharacterized protein LOC111270367 isoform X2 [Varroa jacobsoni]
>XP_022706281.1 uncharacterized protein LOC111270367 isoform X1 [Varroa jacobsoni]
>XP_022706280.1 sodium-dependent proline transporter-like isoform X2 [Varroa jacobsoni]
>XP_022706279.1 sodium-dependent proline transporter-like isoform X1 [Varroa jacobsoni]
>XP_022706278.1 PDZ domain-containing protein GIPC1-like [Varroa jacobsoni]
>XP_022706277.1 PDZ domain-containing protein GIPC1-like [Varroa jacobsoni]
>XP_022706276.1 histone H3.v1-like isoform X4 [Varroa jacobsoni]
>XP_022706275.1 glutamic acid-rich protein-like isoform X3 [Varroa jacobsoni]
>XP_022706274.1 anaphase-promoting complex subunit 15B-like isoform X2 [Varroa jacobsoni]
>XP_022706273.1 anaphase-promoting complex subunit 15-like isoform X1 [Varroa jacobsoni]
>XP_022706272.1 chromatin-remodeling complex ATPase chain Iswi-like [Varroa jacobsoni]
>XP_022706271.1 tetraspanin-8-like isoform X4 [Varroa jacobsoni]
>XP_022706270.1 tetraspanin-8-like isoform X3 [Varroa jacobsoni]
>XP_022706269.1 tetraspanin-8-like isoform X3 [Varroa jacobsoni]
>XP_022706268.1 tetraspanin-8-like isoform X3 [Varroa jacobsoni]
>XP_022706267.1 tetraspanin-8-like isoform X3 [Varroa jacobsoni]
>XP_022706266.1 tetraspanin-8-like isoform X3 [Varroa jacobsoni]
>XP_022706265.1 tetraspanin-8-like isoform X3 [Varroa jacobsoni]
>XP_022706264.1 tetraspanin-8-like isoform X3 [Varroa jacobsoni]
>XP_022706263.1 tetraspanin-8-like isoform X2 [Varroa jacobsoni]
>XP_022706262.1 tetraspanin-9-like isoform X1 [Varroa jacobsoni]
>XP_022706261.1 protein trunk-like [Varroa jacobsoni]
>XP_022706260.1 mitogen-activated protein kinase kinase kinase 15-like isoform X4 [Varroa jacobsoni]
>XP_022706259.1 mitogen-activated protein kinase kinase kinase 15-like isoform X3 [Varroa jacobsoni]
>XP_022706258.1 mitogen-activated protein kinase kinase kinase 15-like isoform X2 [Varroa jacobsoni]
>XP_022706257.1 mitogen-activated protein kinase kinase kinase 15-like isoform X1 [Varroa jacobsoni]
>XP_022706256.1 ribonuclease kappa-like [Varroa jacobsoni]
>XP_022706255.1 pleckstrin homology domain-containing family F member 1 homolog isoform X2 [Varroa jacobsoni]
>XP_022706254.1 uncharacterized protein LOC111270355 isoform X1 [Varroa jacobsoni]
>XP_022706253.1 XK-related protein 6-like [Varroa jacobsoni]
>XP_022706251.1 uncharacterized protein LOC111270347 isoform X2 [Varroa jacobsoni]
>XP_022706250.1 uncharacterized protein LOC111270347 isoform X1 [Varroa jacobsoni]
>XP_022706249.1 uncharacterized protein LOC111270347 isoform X1 [Varroa jacobsoni]
>XP_022706248.1 collagen alpha-5(IV) chain-like [Varroa jacobsoni]
>XP_022706245.1 uncharacterized protein LOC111270343 [Varroa jacobsoni]
>XP_022706244.1 CRISP/Allergen/PR-1-like isoform X3 [Varroa jacobsoni]
>XP_022706243.1 CRISP/Allergen/PR-1-like isoform X3 [Varroa jacobsoni]
>XP_022706242.1 CRISP/Allergen/PR-1-like isoform X2 [Varroa jacobsoni]
>XP_022706241.1 CRISP/Allergen/PR-1-like isoform X1 [Varroa jacobsoni]
>XP_022706240.1 mucin-5AC-like [Varroa jacobsoni]
>XP_022706239.1 proline-rich protein 36-like [Varroa jacobsoni]
>XP_022706238.1 proline-rich protein 36-like [Varroa jacobsoni]
>XP_022706237.1 receptor-type tyrosine-protein phosphatase kappa-like [Varroa jacobsoni]
>XP_022706236.1 uncharacterized protein LOC111270337 [Varroa jacobsoni]
>XP_022706235.1 uncharacterized protein LOC111270336 [Varroa jacobsoni]
>XP_022706234.1 O-acyltransferase like protein-like [Varroa jacobsoni]
>XP_022706233.1 5-hydroxytryptamine receptor 3B-like isoform X3 [Varroa jacobsoni]
>XP_022706232.1 5-hydroxytryptamine receptor 3B-like isoform X2 [Varroa jacobsoni]
>XP_022706231.1 5-hydroxytryptamine receptor 3B-like isoform X1 [Varroa jacobsoni]
>XP_022706230.1 zinc finger protein 391-like [Varroa jacobsoni]
>XP_022706229.1 corticotropin-releasing factor receptor 2-like isoform X2 [Varroa jacobsoni]
>XP_022706228.1 calcitonin receptor-like isoform X1 [Varroa jacobsoni]
>XP_022706227.1 netrin-1-like [Varroa jacobsoni]
>XP_022706226.1 uncharacterized protein LOC111270325 [Varroa jacobsoni]
>XP_022706225.1 uncharacterized protein LOC111270324 [Varroa jacobsoni]
>XP_022706224.1 DEAD-box ATP-dependent RNA helicase 42-like [Varroa jacobsoni]
>XP_022706223.1 DEAD-box ATP-dependent RNA helicase 42-like [Varroa jacobsoni]
>XP_022706222.1 DEAD-box ATP-dependent RNA helicase 42-like [Varroa jacobsoni]
>XP_022706221.1 testis-specific serine/threonine-protein kinase 1-like isoform X2 [Varroa jacobsoni]
>XP_022706220.1 testis-specific serine/threonine-protein kinase 3-like isoform X1 [Varroa jacobsoni]
>XP_022706219.1 adult-specific rigid cuticular protein 15.7-like [Varroa jacobsoni]
>XP_022706217.1 uncharacterized protein LOC111270319 isoform X2 [Varroa jacobsoni]
>XP_022706216.1 uncharacterized protein LOC111270319 isoform X1 [Varroa jacobsoni]
>XP_022706215.1 uncharacterized protein LOC111270318 [Varroa jacobsoni]
>XP_022706214.1 serine/arginine repetitive matrix protein 2-like [Varroa jacobsoni]
>XP_022706213.1 arginine and glutamate-rich protein 1-like [Varroa jacobsoni]
>XP_022706212.1 arginine and glutamate-rich protein 1-like [Varroa jacobsoni]
>XP_022706211.1 p21-activated protein kinase-interacting protein 1-like isoform X2 [Varroa jacobsoni]
>XP_022706210.1 p21-activated protein kinase-interacting protein 1-like isoform X1 [Varroa jacobsoni]
>XP_022706209.1 hippocampus abundant transcript 1 protein-like isoform X6 [Varroa jacobsoni]
>XP_022706208.1 hippocampus abundant transcript 1 protein-like isoform X5 [Varroa jacobsoni]
>XP_022706207.1 hippocampus abundant transcript 1 protein-like isoform X4 [Varroa jacobsoni]
>XP_022706205.1 hippocampus abundant transcript 1 protein-like isoform X4 [Varroa jacobsoni]
>XP_022706204.1 hippocampus abundant transcript 1 protein-like isoform X4 [Varroa jacobsoni]
>XP_022706203.1 hippocampus abundant transcript 1 protein-like isoform X4 [Varroa jacobsoni]
>XP_022706202.1 hippocampus abundant transcript 1 protein-like isoform X3 [Varroa jacobsoni]
>XP_022706201.1 hippocampus abundant transcript 1 protein-like isoform X2 [Varroa jacobsoni]
>XP_022706200.1 hippocampus abundant transcript 1 protein-like isoform X1 [Varroa jacobsoni]
>XP_022706199.1 hippocampus abundant transcript 1 protein-like isoform X1 [Varroa jacobsoni]
>XP_022706198.1 uncharacterized protein LOC111270311 isoform X5 [Varroa jacobsoni]
>XP_022706197.1 TBC1 domain family member 24-like isoform X4 [Varroa jacobsoni]
>XP_022706195.1 TBC1 domain family member 24-like isoform X3 [Varroa jacobsoni]
>XP_022706194.1 TBC1 domain family member 24-like isoform X2 [Varroa jacobsoni]
>XP_022706193.1 TBC1 domain family member 24-like isoform X1 [Varroa jacobsoni]
>XP_022706192.1 histone-arginine methyltransferase CARMER-like isoform X4 [Varroa jacobsoni]
>XP_022706191.1 histone-arginine methyltransferase CARMER-like isoform X3 [Varroa jacobsoni]
>XP_022706190.1 histone-arginine methyltransferase CARMER-like isoform X2 [Varroa jacobsoni]
>XP_022706189.1 histone-arginine methyltransferase CARMER-like isoform X1 [Varroa jacobsoni]
>XP_022706188.1 histone-arginine methyltransferase CARMER-like isoform X1 [Varroa jacobsoni]
>XP_022706187.1 probable ATP-dependent RNA helicase spindle-E [Varroa jacobsoni]
>XP_022706186.1 probable ATP-dependent RNA helicase spindle-E [Varroa jacobsoni]
>XP_022706183.1 mediator of RNA polymerase II transcription subunit 14-like [Varroa jacobsoni]
>XP_022706182.1 mediator of RNA polymerase II transcription subunit 14-like isoform X2 [Varroa jacobsoni]
>XP_022706181.1 mediator of RNA polymerase II transcription subunit 14-like isoform X1 [Varroa jacobsoni]
>XP_022706180.1 tRNA (uracil-5-)-methyltransferase homolog A-like isoform X2 [Varroa jacobsoni]
>XP_022706179.1 tRNA (uracil-5-)-methyltransferase homolog A-like isoform X1 [Varroa jacobsoni]
>XP_022706178.1 tRNA (uracil-5-)-methyltransferase homolog A-like isoform X1 [Varroa jacobsoni]
>XP_022706177.1 cyclin-G-associated kinase-like isoform X2 [Varroa jacobsoni]
>XP_022706176.1 cyclin-G-associated kinase-like isoform X1 [Varroa jacobsoni]
>XP_022706175.1 cyclin-G-associated kinase-like isoform X1 [Varroa jacobsoni]
>XP_022706173.1 extensin-like [Varroa jacobsoni]
>XP_022706170.1 putative GTP-binding protein 6 [Varroa jacobsoni]
>XP_022706169.1 peroxisome biogenesis factor 1-like [Varroa jacobsoni]
>XP_022706168.1 ras-associated and pleckstrin homology domains-containing protein 1-like isoform X2 [Varroa jacobsoni]
>XP_022706167.1 ras-associated and pleckstrin homology domains-containing protein 1-like isoform X1 [Varroa jacobsoni]
>XP_022706165.1 paired box protein Pax-6-like [Varroa jacobsoni]
>XP_022706164.1 paired box protein Pax-6-like isoform X3 [Varroa jacobsoni]
>XP_022706163.1 paired box protein Pax-3-like isoform X2 [Varroa jacobsoni]
>XP_022706162.1 paired box protein Pax-3-like isoform X1 [Varroa jacobsoni]
>XP_022706161.1 sulfotransferase 1C4-like isoform X4 [Varroa jacobsoni]
>XP_022706160.1 sulfotransferase 1C4-like isoform X4 [Varroa jacobsoni]
>XP_022706159.1 sulfotransferase 1C4-like isoform X4 [Varroa jacobsoni]
>XP_022706158.1 sulfotransferase 1C4-like isoform X3 [Varroa jacobsoni]
>XP_022706157.1 sulfotransferase 1C4-like isoform X2 [Varroa jacobsoni]
>XP_022706156.1 sulfotransferase 1C4-like isoform X1 [Varroa jacobsoni]
>XP_022706155.1 serine/threonine-protein kinase TBK1-like [Varroa jacobsoni]
>XP_022706154.1 uncharacterized protein LOC111270276 isoform X2 [Varroa jacobsoni]
>XP_022706153.1 uncharacterized protein LOC111270276 isoform X1 [Varroa jacobsoni]
>XP_022706152.1 putative E3 ubiquitin-protein ligase UNKL isoform X2 [Varroa jacobsoni]
>XP_022706151.1 putative E3 ubiquitin-protein ligase UNKL isoform X1 [Varroa jacobsoni]
>XP_022706150.1 putative E3 ubiquitin-protein ligase UNKL isoform X1 [Varroa jacobsoni]
>XP_022706149.1 transmembrane GTPase Marf-like isoform X2 [Varroa jacobsoni]
>XP_022706148.1 transmembrane GTPase Marf-like isoform X2 [Varroa jacobsoni]
>XP_022706147.1 transmembrane GTPase Marf-like isoform X2 [Varroa jacobsoni]
>XP_022706146.1 transmembrane GTPase Marf-like isoform X2 [Varroa jacobsoni]
>XP_022706145.1 mitofusin-2-like isoform X1 [Varroa jacobsoni]
>XP_022706144.1 homeobox protein prospero-like [Varroa jacobsoni]
>XP_022706141.1 uncharacterized protein LOC111270267 isoform X4 [Varroa jacobsoni]
>XP_022706140.1 uncharacterized protein LOC111270267 isoform X3 [Varroa jacobsoni]
>XP_022706139.1 uncharacterized protein LOC111270267 isoform X2 [Varroa jacobsoni]
>XP_022706138.1 uncharacterized protein LOC111270267 isoform X1 [Varroa jacobsoni]
>XP_022706137.1 glucosamine-6-phosphate isomerase-like [Varroa jacobsoni]
>XP_022706136.1 lysosomal Pro-X carboxypeptidase-like [Varroa jacobsoni]
>XP_022706135.1 glycerol-3-phosphate acyltransferase 3-like isoform X3 [Varroa jacobsoni]
>XP_022706134.1 glycerol-3-phosphate acyltransferase 3-like isoform X2 [Varroa jacobsoni]
>XP_022706133.1 glycerol-3-phosphate acyltransferase 3-like isoform X1 [Varroa jacobsoni]
>XP_022706132.1 X-box-binding protein 1-like [Varroa jacobsoni]
>XP_022706131.1 uncharacterized protein LOC111270260 [Varroa jacobsoni]
>XP_022706127.1 cell adhesion molecule 2-like [Varroa jacobsoni]
>XP_022706126.1 regulator of G-protein signaling 7-like isoform X2 [Varroa jacobsoni]
>XP_022706125.1 regulator of G-protein signaling 7-like isoform X1 [Varroa jacobsoni]
>XP_022706123.1 calcineurin subunit B type 2-like isoform X2 [Varroa jacobsoni]
>XP_022706122.1 calcineurin subunit B type 2-like isoform X1 [Varroa jacobsoni]
>XP_022706121.1 acyl-coenzyme A thioesterase 13-like isoform X3 [Varroa jacobsoni]
>XP_022706120.1 acyl-coenzyme A thioesterase 13-like isoform X2 [Varroa jacobsoni]
>XP_022706119.1 acyl-coenzyme A thioesterase 13-like isoform X1 [Varroa jacobsoni]
>XP_022706118.1 uncharacterized protein LOC111270249 [Varroa jacobsoni]
>XP_022706117.1 protein ced-11-like isoform X6 [Varroa jacobsoni]
>XP_022706116.1 protein ced-11-like isoform X5 [Varroa jacobsoni]
>XP_022706115.1 transient receptor potential cation channel subfamily M member 3-like isoform X4 [Varroa jacobsoni]
>XP_022706114.1 transient receptor potential cation channel subfamily M member 3-like isoform X3 [Varroa jacobsoni]
>XP_022706113.1 transient receptor potential cation channel subfamily M member 2-like isoform X2 [Varroa jacobsoni]
>XP_022706112.1 transient receptor potential cation channel subfamily M member 3-like isoform X1 [Varroa jacobsoni]
>XP_022706111.1 cytoplasmic polyadenylation element-binding protein 1-like [Varroa jacobsoni]
>XP_022706110.1 UPF0692 protein C19orf54 homolog [Varroa jacobsoni]
>XP_022706109.1 coiled-coil domain-containing protein 141-like isoform X4 [Varroa jacobsoni]
>XP_022706108.1 coiled-coil domain-containing protein 141-like isoform X3 [Varroa jacobsoni]
>XP_022706107.1 uncharacterized protein LOC111270243 isoform X2 [Varroa jacobsoni]
>XP_022706106.1 uncharacterized protein LOC111270243 isoform X1 [Varroa jacobsoni]
>XP_022706105.1 kinase suppressor of Ras 1-like isoform X2 [Varroa jacobsoni]
>XP_022706104.1 kinase suppressor of Ras 1-like isoform X2 [Varroa jacobsoni]
>XP_022706103.1 kinase suppressor of Ras 1-like isoform X2 [Varroa jacobsoni]
>XP_022706102.1 kinase suppressor of Ras 1-like isoform X1 [Varroa jacobsoni]
>XP_022706100.1 kinase suppressor of Ras 1-like isoform X1 [Varroa jacobsoni]
>XP_022706099.1 MAGUK p55 subfamily member 6-like isoform X3 [Varroa jacobsoni]
>XP_022706098.1 MAGUK p55 subfamily member 6-like isoform X2 [Varroa jacobsoni]
>XP_022706097.1 MAGUK p55 subfamily member 6-like isoform X1 [Varroa jacobsoni]
>XP_022706096.1 MAGUK p55 subfamily member 6-like isoform X1 [Varroa jacobsoni]
>XP_022706095.1 zinc finger protein 593-like isoform X3 [Varroa jacobsoni]
>XP_022706094.1 zinc finger protein 593-like isoform X2 [Varroa jacobsoni]
>XP_022706093.1 zinc finger protein 593-like isoform X1 [Varroa jacobsoni]
>XP_022706092.1 hypoxia up-regulated protein 1-like [Varroa jacobsoni]
>XP_022706091.1 uncharacterized protein LOC111270232 isoform X6 [Varroa jacobsoni]
>XP_022706090.1 uncharacterized protein LOC111270232 isoform X5 [Varroa jacobsoni]
>XP_022706089.1 uncharacterized protein LOC111270232 isoform X4 [Varroa jacobsoni]
>XP_022706088.1 uncharacterized protein LOC111270232 isoform X3 [Varroa jacobsoni]
>XP_022706087.1 uncharacterized protein LOC111270232 isoform X2 [Varroa jacobsoni]
>XP_022706086.1 uncharacterized protein LOC111270232 isoform X1 [Varroa jacobsoni]
>XP_022706085.1 actin-interacting protein 1-like [Varroa jacobsoni]
>XP_022706084.1 ER membrane protein complex subunit 7-like [Varroa jacobsoni]
>XP_022706082.1 acetylcholinesterase-like isoform X5 [Varroa jacobsoni]
>XP_022706081.1 acetylcholinesterase-1-like isoform X4 [Varroa jacobsoni]
>XP_022706080.1 acetylcholinesterase-1-like isoform X4 [Varroa jacobsoni]
>XP_022706079.1 acetylcholinesterase-1-like isoform X4 [Varroa jacobsoni]
>XP_022706078.1 acetylcholinesterase-1-like isoform X3 [Varroa jacobsoni]
>XP_022706077.1 acetylcholinesterase-1-like isoform X2 [Varroa jacobsoni]
>XP_022706076.1 acetylcholinesterase-1-like isoform X1 [Varroa jacobsoni]
>XP_022706075.1 calpain-C-like isoform X4 [Varroa jacobsoni]
>XP_022706074.1 calpain-C-like isoform X4 [Varroa jacobsoni]
>XP_022706073.1 calpain-C-like isoform X4 [Varroa jacobsoni]
>XP_022706072.1 calpain-C-like isoform X3 [Varroa jacobsoni]
>XP_022706070.1 calpain-C-like isoform X2 [Varroa jacobsoni]
>XP_022706069.1 calpain-C-like isoform X1 [Varroa jacobsoni]
>XP_022706068.1 ribonuclease H2 subunit B-like [Varroa jacobsoni]
>XP_022706056.1 rho GTPase-activating protein 1-like isoform X2 [Varroa jacobsoni]
>XP_022706055.1 rho GTPase-activating protein 1-like isoform X1 [Varroa jacobsoni]
>XP_022706054.1 U3 small nucleolar RNA-interacting protein 2-like isoform X2 [Varroa jacobsoni]
>XP_022706053.1 U3 small nucleolar RNA-interacting protein 2-like isoform X1 [Varroa jacobsoni]
>XP_022706052.1 U3 small nucleolar RNA-interacting protein 2-like isoform X1 [Varroa jacobsoni]
>XP_022706051.1 nucleolar GTP-binding protein 1-like [Varroa jacobsoni]
>XP_022706050.1 retinoblastoma-binding protein 5 homolog [Varroa jacobsoni]
>XP_022706049.1 uncharacterized protein LOC111270215 isoform X4 [Varroa jacobsoni]
>XP_022706048.1 uncharacterized protein LOC111270215 isoform X4 [Varroa jacobsoni]
>XP_022706047.1 uncharacterized protein LOC111270215 isoform X3 [Varroa jacobsoni]
>XP_022706046.1 uncharacterized protein LOC111270215 isoform X2 [Varroa jacobsoni]
>XP_022706045.1 uncharacterized protein LOC111270215 isoform X1 [Varroa jacobsoni]
>XP_022706044.1 uncharacterized protein LOC111270215 isoform X1 [Varroa jacobsoni]
>XP_022706042.1 neurogenic locus Notch protein-like [Varroa jacobsoni]
>XP_022706040.1 uncharacterized protein LOC111270212 isoform X5 [Varroa jacobsoni]
>XP_022706039.1 uncharacterized protein LOC111270212 isoform X4 [Varroa jacobsoni]
>XP_022706038.1 uncharacterized protein LOC111270212 isoform X3 [Varroa jacobsoni]
>XP_022706037.1 uncharacterized protein LOC111270212 isoform X2 [Varroa jacobsoni]
>XP_022706036.1 uncharacterized protein LOC111270212 isoform X1 [Varroa jacobsoni]
>XP_022706035.1 probable lysosomal cobalamin transporter [Varroa jacobsoni]
>XP_022706033.1 uncharacterized protein LOC111270210 [Varroa jacobsoni]
>XP_022706032.1 wings apart-like protein homolog isoform X2 [Varroa jacobsoni]
>XP_022706031.1 wings apart-like protein homolog isoform X1 [Varroa jacobsoni]
>XP_022706030.1 protein RFT1 homolog [Varroa jacobsoni]
>XP_022706029.1 two pore potassium channel protein sup-9-like [Varroa jacobsoni]
>XP_022706028.1 ADP-ribosylation factor 6 [Varroa jacobsoni]
>XP_022706027.1 ADP-ribosylation factor 6 [Varroa jacobsoni]
>XP_022706025.1 ADP-ribosylation factor 6 [Varroa jacobsoni]
>XP_022706024.1 uncharacterized protein LOC111270204 isoform X2 [Varroa jacobsoni]
>XP_022706023.1 uncharacterized protein LOC111270204 isoform X1 [Varroa jacobsoni]
>XP_022706022.1 solute carrier family 35 member E1 homolog [Varroa jacobsoni]
>XP_022706021.1 solute carrier family 35 member E1 homolog [Varroa jacobsoni]
>XP_022706020.1 H/ACA ribonucleoprotein complex non-core subunit NAF1-like isoform X2 [Varroa jacobsoni]
>XP_022706019.1 H/ACA ribonucleoprotein complex non-core subunit NAF1-like isoform X1 [Varroa jacobsoni]
>XP_022706018.1 regulating synaptic membrane exocytosis protein 1-like [Varroa jacobsoni]
>XP_022706016.1 actin-related protein 2/3 complex subunit 5-like [Varroa jacobsoni]
>XP_022706015.1 actin-related protein 2/3 complex subunit 5-like [Varroa jacobsoni]
>XP_022706014.1 N(G),N(G)-dimethylarginine dimethylaminohydrolase 1-like isoform X4 [Varroa jacobsoni]
>XP_022706012.1 N(G),N(G)-dimethylarginine dimethylaminohydrolase 1-like isoform X3 [Varroa jacobsoni]
>XP_022706011.1 N(G),N(G)-dimethylarginine dimethylaminohydrolase 1-like isoform X3 [Varroa jacobsoni]
>XP_022706010.1 N(G),N(G)-dimethylarginine dimethylaminohydrolase 1-like isoform X3 [Varroa jacobsoni]
>XP_022706009.1 N(G),N(G)-dimethylarginine dimethylaminohydrolase 1-like isoform X2 [Varroa jacobsoni]
>XP_022706008.1 N(G),N(G)-dimethylarginine dimethylaminohydrolase 1-like isoform X1 [Varroa jacobsoni]
>XP_022706004.1 H(+)/Cl(-) exchange transporter 5-like isoform X6 [Varroa jacobsoni]
>XP_022706003.1 H(+)/Cl(-) exchange transporter 5-like isoform X5 [Varroa jacobsoni]
>XP_022706002.1 H(+)/Cl(-) exchange transporter 5-like isoform X4 [Varroa jacobsoni]
>XP_022706001.1 H(+)/Cl(-) exchange transporter 5-like isoform X3 [Varroa jacobsoni]
>XP_022706000.1 H(+)/Cl(-) exchange transporter 5-like isoform X2 [Varroa jacobsoni]
>XP_022705999.1 H(+)/Cl(-) exchange transporter 5-like isoform X1 [Varroa jacobsoni]
>XP_022705997.1 microfibrillar-associated protein 1-like [Varroa jacobsoni]
>XP_022705996.1 microfibrillar-associated protein 1-like [Varroa jacobsoni]
>XP_022705995.1 microfibrillar-associated protein 1-like [Varroa jacobsoni]
>XP_022705994.1 urocanate hydratase-like [Varroa jacobsoni]
>XP_022705993.1 cytochrome P450 4c3-like isoform X2 [Varroa jacobsoni]
>XP_022705991.1 cytochrome P450 4c3-like isoform X1 [Varroa jacobsoni]
>XP_022705990.1 protein groucho-1-like isoform X2 [Varroa jacobsoni]
>XP_022705989.1 protein groucho-1-like isoform X1 [Varroa jacobsoni]
>XP_022705988.1 LIM/homeobox protein Lhx1-like [Varroa jacobsoni]
>XP_022705987.1 RNA-binding protein 39-like [Varroa jacobsoni]
>XP_022705986.1 RNA-binding protein 39-like [Varroa jacobsoni]
>XP_022705984.1 RNA-binding protein 39-like [Varroa jacobsoni]
>XP_022705983.1 RNA-binding protein 39-like [Varroa jacobsoni]
>XP_022705982.1 RNA-binding protein 39-like [Varroa jacobsoni]
>XP_022705981.1 RNA-binding protein 39-like [Varroa jacobsoni]
>XP_022705980.1 prothymosin alpha-like [Varroa jacobsoni]
>XP_022705979.1 neural cell adhesion molecule 1-like isoform X2 [Varroa jacobsoni]
>XP_022705978.1 basigin-like isoform X1 [Varroa jacobsoni]
>XP_022705977.1 exonuclease 3'-5' domain-containing protein 2-like [Varroa jacobsoni]
>XP_022705976.1 uncharacterized protein LOC111270174 [Varroa jacobsoni]
>XP_022705974.1 uncharacterized protein LOC111270169 [Varroa jacobsoni]
>XP_022705973.1 heterogeneous nuclear ribonucleoprotein L-like [Varroa jacobsoni]
>XP_022705972.1 heterogeneous nuclear ribonucleoprotein L-like [Varroa jacobsoni]
>XP_022705971.1 heterogeneous nuclear ribonucleoprotein L-like [Varroa jacobsoni]
>XP_022705970.1 heterogeneous nuclear ribonucleoprotein L-like [Varroa jacobsoni]
>XP_022705969.1 zinc finger protein 230-like [Varroa jacobsoni]
>XP_022705968.1 zinc finger protein 230-like [Varroa jacobsoni]
>XP_022705966.1 chymotrypsinogen A-like [Varroa jacobsoni]
>XP_022705965.1 venom protease-like [Varroa jacobsoni]
>XP_022705964.1 uncharacterized protein LOC111270160 [Varroa jacobsoni]
>XP_022705963.1 uncharacterized protein LOC111270159 [Varroa jacobsoni]
>XP_022705962.1 FERM domain-containing protein 5-like isoform X3 [Varroa jacobsoni]
>XP_022705961.1 FERM domain-containing protein 5-like isoform X2 [Varroa jacobsoni]
>XP_022705960.1 FERM domain-containing protein 5-like isoform X1 [Varroa jacobsoni]
>XP_022705959.1 FERM domain-containing protein 5-like isoform X1 [Varroa jacobsoni]
>XP_022705958.1 FERM domain-containing protein 5-like isoform X1 [Varroa jacobsoni]
>XP_022705957.1 FERM domain-containing protein 5-like isoform X1 [Varroa jacobsoni]
>XP_022705956.1 FERM domain-containing protein 5-like isoform X1 [Varroa jacobsoni]
>XP_022705955.1 FERM domain-containing protein 5-like isoform X1 [Varroa jacobsoni]
>XP_022705954.1 FERM domain-containing protein 5-like isoform X1 [Varroa jacobsoni]
>XP_022705953.1 uncharacterized protein LOC111270156 [Varroa jacobsoni]
>XP_022705952.1 uncharacterized protein LOC111270156 [Varroa jacobsoni]
>XP_022705951.1 uncharacterized protein LOC111270156 [Varroa jacobsoni]
>XP_022705950.1 uncharacterized protein LOC111270156 [Varroa jacobsoni]
>XP_022705947.1 uncharacterized protein LOC111270144 [Varroa jacobsoni]
>XP_022705945.1 uncharacterized protein LOC111270144 [Varroa jacobsoni]
>XP_022705944.1 GTP-binding protein REM 2-like [Varroa jacobsoni]
>XP_022705943.1 GTP-binding protein REM 2-like [Varroa jacobsoni]
>XP_022705942.1 GTP-binding protein REM 2-like [Varroa jacobsoni]
>XP_022705941.1 solute carrier family 13 member 5-like isoform X7 [Varroa jacobsoni]
>XP_022705940.1 solute carrier family 13 member 5-like isoform X6 [Varroa jacobsoni]
>XP_022705939.1 solute carrier family 13 member 5-like isoform X5 [Varroa jacobsoni]
>XP_022705938.1 solute carrier family 13 member 5-like isoform X5 [Varroa jacobsoni]
>XP_022705936.1 solute carrier family 13 member 5-like isoform X4 [Varroa jacobsoni]
>XP_022705935.1 solute carrier family 13 member 5-like isoform X3 [Varroa jacobsoni]
>XP_022705934.1 solute carrier family 13 member 5-like isoform X2 [Varroa jacobsoni]
>XP_022705933.1 solute carrier family 13 member 5-like isoform X1 [Varroa jacobsoni]
>XP_022705932.1 uncharacterized protein LOC111270141, partial [Varroa jacobsoni]
>XP_022705931.1 PR domain zinc finger protein 13-like [Varroa jacobsoni]
>XP_022705930.1 feline leukemia virus subgroup C receptor-related protein 2-like [Varroa jacobsoni]
>XP_022705928.1 uncharacterized protein LOC111270137 isoform X2 [Varroa jacobsoni]
>XP_022705927.1 uncharacterized protein LOC111270137 isoform X1 [Varroa jacobsoni]
>XP_022705926.1 40S ribosomal protein S11-like [Varroa jacobsoni]
>XP_022705925.1 40S ribosomal protein S11-like [Varroa jacobsoni]
>XP_022705924.1 40S ribosomal protein S11-like [Varroa jacobsoni]
>XP_022705923.1 kinesin-associated protein 3-like isoform X4 [Varroa jacobsoni]
>XP_022705922.1 kinesin-associated protein 3-like isoform X3 [Varroa jacobsoni]
>XP_022705921.1 kinesin-associated protein 3-like isoform X2 [Varroa jacobsoni]
>XP_022705919.1 kinesin-associated protein 3-like isoform X1 [Varroa jacobsoni]
>XP_022705918.1 synaptic vesicle membrane protein VAT-1 homolog-like isoform X2 [Varroa jacobsoni]
>XP_022705917.1 synaptic vesicle membrane protein VAT-1 homolog-like isoform X1 [Varroa jacobsoni]
>XP_022705916.1 dnaJ homolog subfamily B member 9-like isoform X3 [Varroa jacobsoni]
>XP_022705915.1 dnaJ homolog subfamily B member 9-like isoform X2 [Varroa jacobsoni]
>XP_022705914.1 dnaJ homolog subfamily B member 9-like isoform X1 [Varroa jacobsoni]
>XP_022705913.1 beta-1,4-glucuronyltransferase 1-like [Varroa jacobsoni]
>XP_022705912.1 uncharacterized protein LOC111270127 [Varroa jacobsoni]
>XP_022705911.1 heat shock cognate 71 kDa protein-like [Varroa jacobsoni]
>XP_022705910.1 heat shock 70 kDa protein II-like [Varroa jacobsoni]
>XP_022705909.1 heat shock 70 kDa protein 1-like [Varroa jacobsoni]
>XP_022705908.1 heat shock 70 kDa protein 1-like [Varroa jacobsoni]
>XP_022705903.1 uncharacterized protein LOC111270118 isoform X2 [Varroa jacobsoni]
>XP_022705902.1 uncharacterized protein LOC111270118 isoform X1 [Varroa jacobsoni]
>XP_022705901.1 uncharacterized protein LOC111270118 isoform X1 [Varroa jacobsoni]
>XP_022705900.1 uncharacterized protein LOC111270118 isoform X1 [Varroa jacobsoni]
>XP_022705899.1 heat shock cognate 71 kDa protein-like [Varroa jacobsoni]
>XP_022705898.1 choline transporter-like protein 2 isoform X7 [Varroa jacobsoni]
>XP_022705896.1 choline transporter-like protein 2 isoform X7 [Varroa jacobsoni]
>XP_022705895.1 choline transporter-like protein 2 isoform X6 [Varroa jacobsoni]
>XP_022705894.1 choline transporter-like protein 2 isoform X5 [Varroa jacobsoni]
>XP_022705893.1 choline transporter-like protein 2 isoform X4 [Varroa jacobsoni]
>XP_022705892.1 choline transporter-like protein 2 isoform X4 [Varroa jacobsoni]
>XP_022705891.1 choline transporter-like protein 2 isoform X4 [Varroa jacobsoni]
>XP_022705890.1 choline transporter-like protein 2 isoform X3 [Varroa jacobsoni]
>XP_022705889.1 choline transporter-like protein 2 isoform X2 [Varroa jacobsoni]
>XP_022705888.1 choline transporter-like protein 2 isoform X1 [Varroa jacobsoni]
>XP_022705887.1 choline transporter-like protein 2 isoform X1 [Varroa jacobsoni]
>XP_022705886.1 choline transporter-like protein 2 isoform X1 [Varroa jacobsoni]
>XP_022705885.1 choline transporter-like protein 2 isoform X1 [Varroa jacobsoni]
>XP_022705884.1 choline transporter-like protein 2 isoform X1 [Varroa jacobsoni]
>XP_022705883.1 choline transporter-like protein 2 isoform X1 [Varroa jacobsoni]
>XP_022705881.1 calphotin-like [Varroa jacobsoni]
>XP_022705880.1 adapter molecule Crk-like isoform X2 [Varroa jacobsoni]
>XP_022705879.1 adapter molecule Crk-like isoform X1 [Varroa jacobsoni]
>XP_022705877.1 E3 ubiquitin-protein ligase RFWD3-like [Varroa jacobsoni]
>XP_022705876.1 2-aminoethanethiol dioxygenase-like [Varroa jacobsoni]
>XP_022705874.1 dihydrofolate reductase-like isoform X2 [Varroa jacobsoni]
>XP_022705873.1 dihydrofolate reductase-like isoform X2 [Varroa jacobsoni]
>XP_022705872.1 RPII140-upstream gene protein-like isoform X1 [Varroa jacobsoni]
>XP_022705871.1 RPII140-upstream gene protein-like isoform X1 [Varroa jacobsoni]
>XP_022705870.1 RPII140-upstream gene protein-like isoform X1 [Varroa jacobsoni]
>XP_022705869.1 trafficking protein particle complex subunit 2-like [Varroa jacobsoni]
>XP_022705868.1 uncharacterized protein LOC111270099 isoform X4 [Varroa jacobsoni]
>XP_022705867.1 uncharacterized protein LOC111270099 isoform X3 [Varroa jacobsoni]
>XP_022705865.1 uncharacterized protein LOC111270099 isoform X2 [Varroa jacobsoni]
>XP_022705864.1 uncharacterized protein LOC111270099 isoform X1 [Varroa jacobsoni]
>XP_022705862.1 paxillin-like isoform X2 [Varroa jacobsoni]
>XP_022705861.1 leupaxin-like isoform X1 [Varroa jacobsoni]
>XP_022705860.1 leupaxin-like isoform X1 [Varroa jacobsoni]
>XP_022705859.1 leupaxin-like isoform X1 [Varroa jacobsoni]
>XP_022705858.1 leupaxin-like isoform X1 [Varroa jacobsoni]
>XP_022705857.1 leupaxin-like isoform X1 [Varroa jacobsoni]
>XP_022705856.1 leupaxin-like isoform X1 [Varroa jacobsoni]
>XP_022705855.1 leupaxin-like isoform X1 [Varroa jacobsoni]
>XP_022705854.1 leupaxin-like isoform X1 [Varroa jacobsoni]
>XP_022705853.1 leukotriene A-4 hydrolase-like isoform X2 [Varroa jacobsoni]
>XP_022705852.1 leukotriene A-4 hydrolase-like isoform X1 [Varroa jacobsoni]
>XP_022705851.1 protein spire-like [Varroa jacobsoni]
>XP_022705850.1 protein obstructor-E-like isoform X2 [Varroa jacobsoni]
>XP_022705849.1 protein obstructor-E-like isoform X1 [Varroa jacobsoni]
>XP_022705848.1 endothelial differentiation-related factor 1-like isoform X2 [Varroa jacobsoni]
>XP_022705847.1 endothelial differentiation-related factor 1-like isoform X1 [Varroa jacobsoni]
>XP_022705845.1 hepatoma-derived growth factor-related protein 2-like isoform X2 [Varroa jacobsoni]
>XP_022705844.1 lens epithelium-derived growth factor-like isoform X1 [Varroa jacobsoni]
>XP_022705843.1 vesicular glutamate transporter 1-like [Varroa jacobsoni]
>XP_022705842.1 protein C8orf37 homolog [Varroa jacobsoni]
>XP_022705841.1 regucalcin-like [Varroa jacobsoni]
>XP_022705840.1 regucalcin-like [Varroa jacobsoni]
>XP_022705839.1 uncharacterized protein LOC111270082 [Varroa jacobsoni]
>XP_022705838.1 probable ATP-dependent RNA helicase DDX56 [Varroa jacobsoni]
>XP_022705836.1 transcription initiation factor TFIID subunit 13-like [Varroa jacobsoni]
>XP_022705835.1 probable protein phosphatase 2C T23F11.1 isoform X3 [Varroa jacobsoni]
>XP_022705834.1 probable protein phosphatase 2C T23F11.1 isoform X4 [Varroa jacobsoni]
>XP_022705833.1 probable protein phosphatase 2C T23F11.1 isoform X3 [Varroa jacobsoni]
>XP_022705832.1 probable protein phosphatase 2C T23F11.1 isoform X3 [Varroa jacobsoni]
>XP_022705831.1 probable protein phosphatase 2C T23F11.1 isoform X2 [Varroa jacobsoni]
>XP_022705830.1 probable protein phosphatase 2C T23F11.1 isoform X1 [Varroa jacobsoni]
>XP_022705829.1 probable protein phosphatase 2C T23F11.1 isoform X1 [Varroa jacobsoni]
>XP_022705828.1 calcium/calmodulin-dependent protein kinase type II alpha chain-like isoform X8 [Varroa jacobsoni]
>XP_022705827.1 calcium/calmodulin-dependent protein kinase type II alpha chain-like isoform X7 [Varroa jacobsoni]
>XP_022705826.1 calcium/calmodulin-dependent protein kinase type II alpha chain-like isoform X6 [Varroa jacobsoni]
>XP_022705825.1 calcium/calmodulin-dependent protein kinase type II alpha chain-like isoform X5 [Varroa jacobsoni]
>XP_022705824.1 calcium/calmodulin-dependent protein kinase type II alpha chain-like isoform X4 [Varroa jacobsoni]
>XP_022705822.1 calcium/calmodulin-dependent protein kinase type II alpha chain-like isoform X3 [Varroa jacobsoni]
>XP_022705821.1 calcium/calmodulin-dependent protein kinase type II alpha chain-like isoform X2 [Varroa jacobsoni]
>XP_022705820.1 calcium/calmodulin-dependent protein kinase type II delta chain-like isoform X1 [Varroa jacobsoni]
>XP_022705819.1 signal peptide peptidase-like 2A isoform X6 [Varroa jacobsoni]
>XP_022705818.1 signal peptide peptidase-like 2A isoform X5 [Varroa jacobsoni]
>XP_022705817.1 signal peptide peptidase-like 2B isoform X4 [Varroa jacobsoni]
>XP_022705816.1 signal peptide peptidase-like 2A isoform X3 [Varroa jacobsoni]
>XP_022705815.1 signal peptide peptidase-like 2B isoform X2 [Varroa jacobsoni]
>XP_022705814.1 signal peptide peptidase-like 2B isoform X1 [Varroa jacobsoni]
>XP_022705813.1 signal peptide peptidase-like 2B isoform X1 [Varroa jacobsoni]
>XP_022705811.1 uncharacterized protein LOC111270072 [Varroa jacobsoni]
>XP_022705810.1 uncharacterized protein LOC111270070 [Varroa jacobsoni]
>XP_022705809.1 flocculation protein FLO11-like [Varroa jacobsoni]
>XP_022705808.1 uncharacterized protein LOC111270068 isoform X3 [Varroa jacobsoni]
>XP_022705807.1 uncharacterized protein LOC111270068 isoform X2 [Varroa jacobsoni]
>XP_022705805.1 uncharacterized protein LOC111270068 isoform X1 [Varroa jacobsoni]
>XP_022705804.1 amiloride-sensitive sodium channel subunit beta-like [Varroa jacobsoni]
>XP_022705803.1 multiple inositol polyphosphate phosphatase 1-like [Varroa jacobsoni]
>XP_022705799.1 uncharacterized protein LOC111270061 [Varroa jacobsoni]
>XP_022705798.1 mucin-12-like [Varroa jacobsoni]
>XP_022705797.1 uncharacterized protein LOC111270059 isoform X6 [Varroa jacobsoni]
>XP_022705796.1 uncharacterized protein LOC111270059 isoform X5 [Varroa jacobsoni]
>XP_022705795.1 uncharacterized protein LOC111270059 isoform X4 [Varroa jacobsoni]
>XP_022705794.1 uncharacterized protein LOC111270059 isoform X3 [Varroa jacobsoni]
>XP_022705792.1 uncharacterized protein LOC111270059 isoform X2 [Varroa jacobsoni]
>XP_022705791.1 uncharacterized protein LOC111270059 isoform X1 [Varroa jacobsoni]
>XP_022705790.1 uncharacterized protein LOC111270059 isoform X1 [Varroa jacobsoni]
>XP_022705789.1 uncharacterized protein LOC111270059 isoform X1 [Varroa jacobsoni]
>XP_022705788.1 endothelin-converting enzyme homolog [Varroa jacobsoni]
>XP_022705785.1 protein zwilch homolog [Varroa jacobsoni]
>XP_022705784.1 protein zwilch homolog [Varroa jacobsoni]
>XP_022705783.1 protein zwilch homolog [Varroa jacobsoni]
>XP_022705782.1 protein zwilch homolog [Varroa jacobsoni]
>XP_022705781.1 uncharacterized protein LOC111270050 isoform X2 [Varroa jacobsoni]
>XP_022705780.1 uncharacterized protein LOC111270050 isoform X1 [Varroa jacobsoni]
>XP_022705779.1 uncharacterized protein LOC111270049 isoform X2 [Varroa jacobsoni]
>XP_022705778.1 uncharacterized protein LOC111270049 isoform X1 [Varroa jacobsoni]
>XP_022705777.1 histidine decarboxylase-like [Varroa jacobsoni]
>XP_022705776.1 diphosphoinositol polyphosphate phosphohydrolase 3-alpha-like isoform X2 [Varroa jacobsoni]
>XP_022705775.1 diphosphoinositol polyphosphate phosphohydrolase 3-alpha-like isoform X1 [Varroa jacobsoni]
>XP_022705773.1 histidine-rich glycoprotein-like [Varroa jacobsoni]
>XP_022705771.1 metabotropic glutamate receptor 2-like isoform X3 [Varroa jacobsoni]
>XP_022705770.1 metabotropic glutamate receptor 2-like isoform X2 [Varroa jacobsoni]
>XP_022705768.1 metabotropic glutamate receptor 2-like isoform X1 [Varroa jacobsoni]
>XP_022705766.1 sialin-like isoform X4 [Varroa jacobsoni]
>XP_022705765.1 sialin-like isoform X3 [Varroa jacobsoni]
>XP_022705764.1 sialin-like isoform X2 [Varroa jacobsoni]
>XP_022705763.1 sialin-like isoform X2 [Varroa jacobsoni]
>XP_022705762.1 sialin-like isoform X1 [Varroa jacobsoni]
>XP_022705761.1 sodium/hydrogen exchanger 4-like isoform X2 [Varroa jacobsoni]
>XP_022705760.1 uncharacterized protein LOC111270039 isoform X1 [Varroa jacobsoni]
>XP_022705759.1 tRNA selenocysteine 1-associated protein 1-like isoform X4 [Varroa jacobsoni]
>XP_022705758.1 tRNA selenocysteine 1-associated protein 1-like isoform X3 [Varroa jacobsoni]
>XP_022705757.1 tRNA selenocysteine 1-associated protein 1-like isoform X2 [Varroa jacobsoni]
>XP_022705756.1 tRNA selenocysteine 1-associated protein 1-like isoform X1 [Varroa jacobsoni]
>XP_022705754.1 uncharacterized protein LOC111270035 [Varroa jacobsoni]
>XP_022705753.1 uncharacterized protein LOC111270032 isoform X2 [Varroa jacobsoni]
>XP_022705752.1 uncharacterized protein LOC111270032 isoform X1 [Varroa jacobsoni]
>XP_022705750.1 uncharacterized protein LOC111270026 [Varroa jacobsoni]
>XP_022705748.1 ras-responsive element-binding protein 1-like isoform X2 [Varroa jacobsoni]
>XP_022705747.1 ras-responsive element-binding protein 1-like isoform X2 [Varroa jacobsoni]
>XP_022705746.1 ras-responsive element-binding protein 1-like isoform X1 [Varroa jacobsoni]
>XP_022705745.1 ras-responsive element-binding protein 1-like isoform X1 [Varroa jacobsoni]
>XP_022705744.1 ras-responsive element-binding protein 1-like isoform X1 [Varroa jacobsoni]
>XP_022705743.1 uncharacterized serine-rich protein C215.13-like isoform X2 [Varroa jacobsoni]
>XP_022705742.1 putative GPI-anchored protein pfl2 isoform X1 [Varroa jacobsoni]
>XP_022705741.1 putative GPI-anchored protein pfl2 isoform X1 [Varroa jacobsoni]
>XP_022705740.1 putative GPI-anchored protein pfl2 isoform X1 [Varroa jacobsoni]
>XP_022705739.1 putative GPI-anchored protein pfl2 isoform X1 [Varroa jacobsoni]
>XP_022705738.1 putative GPI-anchored protein pfl2 isoform X1 [Varroa jacobsoni]
>XP_022705737.1 putative GPI-anchored protein pfl2 isoform X1 [Varroa jacobsoni]
>XP_022705736.1 zinc finger and BTB domain-containing protein 8A-like isoform X2 [Varroa jacobsoni]
>XP_022705735.1 trophinin-like isoform X1 [Varroa jacobsoni]
>XP_022705734.1 myosin-11-like isoform X2 [Varroa jacobsoni]
>XP_022705733.1 golgin subfamily A member 4-like isoform X1 [Varroa jacobsoni]
>XP_022705732.1 golgin subfamily A member 4-like isoform X1 [Varroa jacobsoni]
>XP_022705731.1 zinc finger protein 746-like [Varroa jacobsoni]
>XP_022705729.1 12 kDa FK506-binding protein-like [Varroa jacobsoni]
>XP_022705726.1 chromodomain-helicase-DNA-binding protein 1-like isoform X2 [Varroa jacobsoni]
>XP_022705725.1 chromodomain-helicase-DNA-binding protein 1-like isoform X1 [Varroa jacobsoni]
>XP_022705724.1 sarcolemmal membrane-associated protein-like [Varroa jacobsoni]
>XP_022705723.1 transmembrane protein 241-like isoform X2 [Varroa jacobsoni]
>XP_022705722.1 transmembrane protein 241-like isoform X1 [Varroa jacobsoni]
>XP_022705721.1 GPALPP motifs-containing protein 1-like [Varroa jacobsoni]
>XP_022705720.1 probable ATP-dependent RNA helicase ddx17 isoform X4 [Varroa jacobsoni]
>XP_022705718.1 probable ATP-dependent RNA helicase ddx17 isoform X3 [Varroa jacobsoni]
>XP_022705717.1 probable ATP-dependent RNA helicase ddx17 isoform X2 [Varroa jacobsoni]
>XP_022705716.1 probable ATP-dependent RNA helicase ddx17 isoform X1 [Varroa jacobsoni]
>XP_022705715.1 zinc finger protein 628-like isoform X12 [Varroa jacobsoni]
>XP_022705714.1 zinc finger protein 628-like isoform X11 [Varroa jacobsoni]
>XP_022705713.1 zinc finger and BTB domain-containing protein 17-like isoform X10 [Varroa jacobsoni]
>XP_022705712.1 zinc finger and BTB domain-containing protein 17-like isoform X9 [Varroa jacobsoni]
>XP_022705711.1 zinc finger and BTB domain-containing protein 17-like isoform X8 [Varroa jacobsoni]
>XP_022705710.1 zinc finger protein 92 homolog isoform X7 [Varroa jacobsoni]
>XP_022705709.1 MDS1 and EVI1 complex locus protein EVI1-B-like isoform X6 [Varroa jacobsoni]
>XP_022705707.1 MDS1 and EVI1 complex locus protein EVI1-B-like isoform X5 [Varroa jacobsoni]
>XP_022705706.1 zinc finger protein 497-like isoform X4 [Varroa jacobsoni]
>XP_022705705.1 zinc finger protein 497-like isoform X3 [Varroa jacobsoni]
>XP_022705704.1 zinc finger protein 497-like isoform X2 [Varroa jacobsoni]
>XP_022705703.1 zinc finger protein 497-like isoform X1 [Varroa jacobsoni]
>XP_022705702.1 collagen alpha-1(I) chain-like [Varroa jacobsoni]
>XP_022705700.1 uncharacterized protein LOC111269993 isoform X2 [Varroa jacobsoni]
>XP_022705699.1 uncharacterized protein LOC111269993 isoform X1 [Varroa jacobsoni]
>XP_022705698.1 mite group 2 allergen Der f 2-like [Varroa jacobsoni]
>XP_022705697.1 tetraspanin-13-like [Varroa jacobsoni]
>XP_022705696.1 uncharacterized protein LOC111269990 [Varroa jacobsoni]
>XP_022705694.1 transmembrane and TPR repeat-containing protein 2-like [Varroa jacobsoni]
>XP_022705693.1 uncharacterized protein LOC111269988 isoform X3 [Varroa jacobsoni]
>XP_022705692.1 uncharacterized protein LOC111269988 isoform X2 [Varroa jacobsoni]
>XP_022705691.1 uncharacterized protein LOC111269988 isoform X1 [Varroa jacobsoni]
>XP_022705690.1 neuroligin-4, Y-linked-like [Varroa jacobsoni]
>XP_022705688.1 nuclear pore complex protein Nup205-like [Varroa jacobsoni]
>XP_022705686.1 zinc finger protein 628-like isoform X3 [Varroa jacobsoni]
>XP_022705685.1 zinc finger protein 628-like isoform X2 [Varroa jacobsoni]
>XP_022705684.1 zinc finger protein 628-like isoform X1 [Varroa jacobsoni]
>XP_022705683.1 uncharacterized protein LOC111269982 isoform X2 [Varroa jacobsoni]
>XP_022705682.1 uncharacterized protein LOC111269982 isoform X1 [Varroa jacobsoni]
>XP_022705681.1 uncharacterized protein LOC111269982 isoform X1 [Varroa jacobsoni]
>XP_022705680.1 CREB-regulated transcription coactivator 1-like isoform X3 [Varroa jacobsoni]
>XP_022705679.1 CREB-regulated transcription coactivator 1-like isoform X3 [Varroa jacobsoni]
>XP_022705678.1 CREB-regulated transcription coactivator 1-like isoform X2 [Varroa jacobsoni]
>XP_022705677.1 CREB-regulated transcription coactivator 1-like isoform X1 [Varroa jacobsoni]
>XP_022705676.1 CREB-regulated transcription coactivator 1-like isoform X1 [Varroa jacobsoni]
>XP_022705674.1 tuftelin-interacting protein 11-like [Varroa jacobsoni]
>XP_022705673.1 sodium-dependent phosphate transporter 1-B-like [Varroa jacobsoni]
>XP_022705672.1 sodium-dependent phosphate transporter 1-B-like [Varroa jacobsoni]
>XP_022705671.1 sodium-dependent phosphate transporter 1-B-like [Varroa jacobsoni]
>XP_022705670.1 uncharacterized protein LOC111269974 [Varroa jacobsoni]
>XP_022705668.1 myotrophin-like [Varroa jacobsoni]
>XP_022705667.1 myotrophin-like [Varroa jacobsoni]
>XP_022705666.1 uncharacterized protein LOC111269969 [Varroa jacobsoni]
>XP_022705665.1 protein spinster homolog 3-like isoform X3 [Varroa jacobsoni]
>XP_022705664.1 protein spinster homolog 3-like isoform X2 [Varroa jacobsoni]
>XP_022705663.1 protein spinster homolog 3-like isoform X1 [Varroa jacobsoni]
>XP_022705662.1 frizzled-5-like [Varroa jacobsoni]
>XP_022705661.1 RNA-binding protein 12-like [Varroa jacobsoni]
>XP_022705659.1 RNA-binding protein 12-like [Varroa jacobsoni]
>XP_022705658.1 RNA-binding protein 12-like [Varroa jacobsoni]
>XP_022705657.1 RNA-binding protein 12-like [Varroa jacobsoni]
>XP_022705656.1 RNA-binding protein 12-like [Varroa jacobsoni]
>XP_022705655.1 RNA-binding protein 12-like [Varroa jacobsoni]
>XP_022705654.1 RNA-binding protein 12-like [Varroa jacobsoni]
>XP_022705653.1 FMRFamide-activated amiloride-sensitive sodium channel-like [Varroa jacobsoni]
>XP_022705652.1 dynein light chain 2, cytoplasmic [Varroa jacobsoni]
>XP_022705651.1 dynein light chain 2, cytoplasmic [Varroa jacobsoni]
>XP_022705650.1 dynein light chain 2, cytoplasmic [Varroa jacobsoni]
>XP_022705649.1 galectin-9B-like isoform X2 [Varroa jacobsoni]
>XP_022705648.1 galectin-9-like isoform X1 [Varroa jacobsoni]
>XP_022705644.1 integral membrane protein GPR155-like [Varroa jacobsoni]
>XP_022705643.1 uncharacterized protein LOC111269958 [Varroa jacobsoni]
>XP_022705642.1 innexin inx7-like isoform X2 [Varroa jacobsoni]
>XP_022705641.1 innexin inx7-like isoform X1 [Varroa jacobsoni]
>XP_022705640.1 uncharacterized protein LOC111269956 [Varroa jacobsoni]
>XP_022705639.1 uncharacterized protein LOC111269956 [Varroa jacobsoni]
>XP_022705637.1 dnaJ homolog subfamily C member 17-like isoform X2 [Varroa jacobsoni]
>XP_022705636.1 dnaJ homolog subfamily C member 17-like isoform X1 [Varroa jacobsoni]
>XP_022705635.1 dnaJ homolog subfamily C member 17-like isoform X1 [Varroa jacobsoni]
>XP_022705634.1 dnaJ homolog subfamily C member 17-like isoform X1 [Varroa jacobsoni]
>XP_022705633.1 membrane-associated protein Hem-like isoform X2 [Varroa jacobsoni]
>XP_022705632.1 membrane-associated protein Hem-like isoform X1 [Varroa jacobsoni]
>XP_022705631.1 zinc finger FYVE domain-containing protein 9-like [Varroa jacobsoni]
>XP_022705630.1 nucleosome assembly protein 1-like 1 isoform X3 [Varroa jacobsoni]
>XP_022705629.1 nucleosome assembly protein 1-like 1 isoform X2 [Varroa jacobsoni]
>XP_022705627.1 nucleosome assembly protein 1-like 1-B isoform X1 [Varroa jacobsoni]
>XP_022705626.1 nucleosome assembly protein 1-like 1-B isoform X1 [Varroa jacobsoni]
>XP_022705625.1 zinc finger FYVE domain-containing protein 16-like [Varroa jacobsoni]
>XP_022705624.1 Krueppel-like factor 2 [Varroa jacobsoni]
>XP_022705623.1 DTW domain-containing protein 2-like isoform X6 [Varroa jacobsoni]
>XP_022705622.1 DTW domain-containing protein 2-like isoform X5 [Varroa jacobsoni]
>XP_022705620.1 DTW domain-containing protein 2-like isoform X4 [Varroa jacobsoni]
>XP_022705619.1 DTW domain-containing protein 2-like isoform X3 [Varroa jacobsoni]
>XP_022705618.1 DTW domain-containing protein 2-like isoform X2 [Varroa jacobsoni]
>XP_022705617.1 DTW domain-containing protein 2-like isoform X1 [Varroa jacobsoni]
>XP_022705616.1 nose resistant to fluoxetine protein 6-like isoform X5 [Varroa jacobsoni]
>XP_022705615.1 nose resistant to fluoxetine protein 6-like isoform X4 [Varroa jacobsoni]
>XP_022705614.1 nose resistant to fluoxetine protein 6-like isoform X3 [Varroa jacobsoni]
>XP_022705613.1 nose resistant to fluoxetine protein 6-like isoform X2 [Varroa jacobsoni]
>XP_022705612.1 nose resistant to fluoxetine protein 6-like isoform X1 [Varroa jacobsoni]
>XP_022705610.1 programmed cell death protein 4-like isoform X3 [Varroa jacobsoni]
>XP_022705609.1 programmed cell death protein 4-like isoform X2 [Varroa jacobsoni]
>XP_022705608.1 programmed cell death protein 4-like isoform X1 [Varroa jacobsoni]
>XP_022705607.1 BMP-binding endothelial regulator protein-like isoform X2 [Varroa jacobsoni]
>XP_022705606.1 BMP-binding endothelial regulator protein-like isoform X1 [Varroa jacobsoni]
>XP_022705604.1 IST1 homolog isoform X3 [Varroa jacobsoni]
>XP_022705603.1 IST1 homolog isoform X2 [Varroa jacobsoni]
>XP_022705601.1 IST1 homolog isoform X1 [Varroa jacobsoni]
>XP_022705600.1 DNA topoisomerase 3-beta-1-like isoform X2 [Varroa jacobsoni]
>XP_022705599.1 DNA topoisomerase 3-beta-1-like isoform X1 [Varroa jacobsoni]
>XP_022705597.1 uncharacterized protein LOC111269937 isoform X4 [Varroa jacobsoni]
>XP_022705596.1 uncharacterized protein LOC111269937 isoform X3 [Varroa jacobsoni]
>XP_022705595.1 uncharacterized protein LOC111269937 isoform X2 [Varroa jacobsoni]
>XP_022705594.1 uncharacterized protein LOC111269937 isoform X1 [Varroa jacobsoni]
>XP_022705593.1 protein hairy-like [Varroa jacobsoni]
>XP_022705592.1 integrin alpha pat-2-like [Varroa jacobsoni]
>XP_022705588.1 serine/threonine-protein phosphatase 4 catalytic subunit isoform X2 [Varroa jacobsoni]
>XP_022705587.1 serine/threonine-protein phosphatase 4 catalytic subunit isoform X1 [Varroa jacobsoni]
>XP_022705586.1 serine/threonine-protein phosphatase 4 catalytic subunit isoform X1 [Varroa jacobsoni]
>XP_022705585.1 serine/threonine-protein phosphatase 4 catalytic subunit isoform X1 [Varroa jacobsoni]
>XP_022705584.1 acetylcholine receptor subunit delta-like isoform X2 [Varroa jacobsoni]
>XP_022705583.1 acetylcholine receptor subunit delta-like isoform X1 [Varroa jacobsoni]
>XP_022705581.1 flotillin-2-like [Varroa jacobsoni]
>XP_022705580.1 25S rRNA (cytosine-C(5))-methyltransferase nop2-like [Varroa jacobsoni]
>XP_022705579.1 centrosomal protein of 104 kDa-like [Varroa jacobsoni]
>XP_022705578.1 Down syndrome cell adhesion molecule-like [Varroa jacobsoni]
>XP_022705577.1 hemicentin-2-like [Varroa jacobsoni]
>XP_022705576.1 uncharacterized protein LOC111269916 [Varroa jacobsoni]
>XP_022705574.1 uncharacterized protein LOC111269915 isoform X2 [Varroa jacobsoni]
>XP_022705573.1 uncharacterized protein LOC111269915 isoform X1 [Varroa jacobsoni]
>XP_022705572.1 uncharacterized protein LOC111269913 isoform X4 [Varroa jacobsoni]
>XP_022705571.1 zinc finger CCHC domain-containing protein 4-like isoform X3 [Varroa jacobsoni]
>XP_022705570.1 zinc finger CCHC domain-containing protein 4-like isoform X2 [Varroa jacobsoni]
>XP_022705569.1 zinc finger CCHC domain-containing protein 4-like isoform X1 [Varroa jacobsoni]
>XP_022705568.1 23 kDa integral membrane protein-like [Varroa jacobsoni]
>XP_022705566.1 actin-related protein 2/3 complex subunit 2-like isoform X2 [Varroa jacobsoni]
>XP_022705565.1 actin-related protein 2/3 complex subunit 2-like isoform X1 [Varroa jacobsoni]
>XP_022705564.1 actin-related protein 2/3 complex subunit 2-like isoform X1 [Varroa jacobsoni]
>XP_022705563.1 lachesin-like [Varroa jacobsoni]
>XP_022705562.1 lachesin-like [Varroa jacobsoni]
>XP_022705561.1 lachesin-like [Varroa jacobsoni]
>XP_022705560.1 flocculation protein FLO11-like [Varroa jacobsoni]
>XP_022705558.1 protein TFG-like isoform X3 [Varroa jacobsoni]
>XP_022705557.1 protein TFG-like isoform X2 [Varroa jacobsoni]
>XP_022705556.1 protein TFG-like isoform X1 [Varroa jacobsoni]
>XP_022705555.1 protein TFG-like isoform X1 [Varroa jacobsoni]
>XP_022705554.1 protein TFG-like isoform X1 [Varroa jacobsoni]
>XP_022705553.1 long-chain-fatty-acid--CoA ligase 4-like [Varroa jacobsoni]
>XP_022705552.1 extracellular serine/threonine protein kinase four-jointed-like isoform X2 [Varroa jacobsoni]
>XP_022705551.1 extracellular serine/threonine protein kinase four-jointed-like isoform X1 [Varroa jacobsoni]
>XP_022705550.1 uncharacterized protein LOC111269901 isoform X2 [Varroa jacobsoni]
>XP_022705549.1 uncharacterized protein LOC111269901 isoform X1 [Varroa jacobsoni]
>XP_022705547.1 CAAX prenyl protease 1 homolog [Varroa jacobsoni]
>XP_022705546.1 CAAX prenyl protease 1 homolog [Varroa jacobsoni]
>XP_022705545.1 uncharacterized protein LOC111269896 isoform X2 [Varroa jacobsoni]
>XP_022705544.1 uncharacterized protein LOC111269896 isoform X2 [Varroa jacobsoni]
>XP_022705543.1 uncharacterized protein LOC111269896 isoform X2 [Varroa jacobsoni]
>XP_022705542.1 uncharacterized protein LOC111269896 isoform X1 [Varroa jacobsoni]
>XP_022705541.1 uncharacterized protein LOC111269896 isoform X1 [Varroa jacobsoni]
>XP_022705540.1 uncharacterized protein LOC111269895 isoform X2 [Varroa jacobsoni]
>XP_022705539.1 uncharacterized protein LOC111269895 isoform X1 [Varroa jacobsoni]
>XP_022705538.1 uncharacterized protein LOC111269895 isoform X1 [Varroa jacobsoni]
>XP_022705537.1 P2X purinoceptor 4-like isoform X2 [Varroa jacobsoni]
>XP_022705536.1 P2X purinoceptor 4-like isoform X1 [Varroa jacobsoni]
>XP_022705535.1 P2X purinoceptor 4-like isoform X1 [Varroa jacobsoni]
>XP_022705534.1 uncharacterized protein LOC111269892 [Varroa jacobsoni]
>XP_022705533.1 uncharacterized protein LOC111269892 [Varroa jacobsoni]
>XP_022705532.1 uncharacterized protein LOC111269892 [Varroa jacobsoni]
>XP_022705531.1 beta-1,3-galactosyltransferase brn-like isoform X4 [Varroa jacobsoni]
>XP_022705530.1 beta-1,3-galactosyltransferase 5-like isoform X3 [Varroa jacobsoni]
>XP_022705529.1 beta-1,3-galactosyltransferase 5-like isoform X2 [Varroa jacobsoni]
>XP_022705528.1 beta-1,3-galactosyltransferase 5-like isoform X1 [Varroa jacobsoni]
>XP_022705526.1 sodium-dependent phosphate transporter 1-like [Varroa jacobsoni]
>XP_022705525.1 puromycin-sensitive aminopeptidase-like isoform X5 [Varroa jacobsoni]
>XP_022705524.1 puromycin-sensitive aminopeptidase-like protein isoform X4 [Varroa jacobsoni]
>XP_022705523.1 puromycin-sensitive aminopeptidase-like isoform X3 [Varroa jacobsoni]
>XP_022705522.1 puromycin-sensitive aminopeptidase-like isoform X2 [Varroa jacobsoni]
>XP_022705521.1 puromycin-sensitive aminopeptidase-like isoform X1 [Varroa jacobsoni]
>XP_022705520.1 puromycin-sensitive aminopeptidase-like isoform X1 [Varroa jacobsoni]
>XP_022705519.1 U4/U6.U5 tri-snRNP-associated protein 2-like isoform X3 [Varroa jacobsoni]
>XP_022705518.1 U4/U6.U5 tri-snRNP-associated protein 2-like isoform X2 [Varroa jacobsoni]
>XP_022705517.1 U4/U6.U5 tri-snRNP-associated protein 2-like isoform X1 [Varroa jacobsoni]
>XP_022705515.1 MPN domain-containing protein-like [Varroa jacobsoni]
>XP_022705514.1 Down syndrome cell adhesion molecule-like [Varroa jacobsoni]
>XP_022705513.1 Down syndrome cell adhesion molecule-like [Varroa jacobsoni]
>XP_022705512.1 Down syndrome cell adhesion molecule-like protein Dscam2 [Varroa jacobsoni]
>XP_022705511.1 leucine-rich repeats and immunoglobulin-like domains protein 3 isoform X2 [Varroa jacobsoni]
>XP_022705510.1 leucine-rich repeats and immunoglobulin-like domains protein 3 isoform X1 [Varroa jacobsoni]
>XP_022705508.1 tyrosine-protein kinase-like otk [Varroa jacobsoni]
>XP_022705507.1 immunoglobulin superfamily member 10-like [Varroa jacobsoni]
>XP_022705506.1 myelin-associated glycoprotein-like isoform X2 [Varroa jacobsoni]
>XP_022705505.1 basement membrane-specific heparan sulfate proteoglycan core protein-like isoform X1 [Varroa jacobsoni]
>XP_022705504.1 Down syndrome cell adhesion molecule-like protein 1 homolog isoform X5 [Varroa jacobsoni]
>XP_022705503.1 Down syndrome cell adhesion molecule-like protein 1 homolog isoform X4 [Varroa jacobsoni]
>XP_022705502.1 Down syndrome cell adhesion molecule-like protein 1 homolog isoform X3 [Varroa jacobsoni]
>XP_022705501.1 Down syndrome cell adhesion molecule homolog isoform X2 [Varroa jacobsoni]
>XP_022705500.1 Down syndrome cell adhesion molecule homolog isoform X1 [Varroa jacobsoni]
>XP_022705498.1 Down syndrome cell adhesion molecule-like protein Dscam2 [Varroa jacobsoni]
>XP_022705497.1 dnaJ homolog subfamily B member 5-like isoform X3 [Varroa jacobsoni]
>XP_022705496.1 dnaJ homolog subfamily B member 5-like isoform X2 [Varroa jacobsoni]
>XP_022705495.1 dnaJ homolog subfamily C member 4-like isoform X1 [Varroa jacobsoni]
>XP_022705494.1 dnaJ homolog subfamily C member 4-like isoform X1 [Varroa jacobsoni]
>XP_022705493.1 dnaJ homolog subfamily C member 4-like isoform X1 [Varroa jacobsoni]
>XP_022705492.1 COP9 signalosome complex subunit 7a-like [Varroa jacobsoni]
>XP_022705491.1 COP9 signalosome complex subunit 7a-like [Varroa jacobsoni]
>XP_022705490.1 COP9 signalosome complex subunit 7a-like [Varroa jacobsoni]
>XP_022705489.1 cytochrome P450 3A56-like [Varroa jacobsoni]
>XP_022705488.1 uncharacterized protein LOC111269867 [Varroa jacobsoni]
>XP_022705487.1 uncharacterized protein LOC111269866 [Varroa jacobsoni]
>XP_022705485.1 nurim-like [Varroa jacobsoni]
>XP_022705484.1 1-acyl-sn-glycerol-3-phosphate acyltransferase epsilon-like [Varroa jacobsoni]
>XP_022705483.1 GPI mannosyltransferase 4-like [Varroa jacobsoni]
>XP_022705482.1 GPI mannosyltransferase 4-like [Varroa jacobsoni]
>XP_022705481.1 GPI mannosyltransferase 4-like [Varroa jacobsoni]
>XP_022705480.1 tyrosine-protein kinase-like otk [Varroa jacobsoni]
>XP_022705479.1 zinc finger FYVE domain-containing protein 16-like isoform X2 [Varroa jacobsoni]
>XP_022705478.1 zinc finger FYVE domain-containing protein 16-like isoform X1 [Varroa jacobsoni]
>XP_022705477.1 selenoprotein S-like [Varroa jacobsoni]
>XP_022705476.1 tetratricopeptide repeat protein 33-like [Varroa jacobsoni]
>XP_022705474.1 probable dimethyladenosine transferase [Varroa jacobsoni]
>XP_022705473.1 probable dimethyladenosine transferase [Varroa jacobsoni]
>XP_022705472.1 probable dimethyladenosine transferase [Varroa jacobsoni]
>XP_022705471.1 probable dimethyladenosine transferase [Varroa jacobsoni]
>XP_022705470.1 cytohesin-interacting protein-like [Varroa jacobsoni]
>XP_022705469.1 cytohesin-interacting protein-like [Varroa jacobsoni]
>XP_022705468.1 cytohesin-interacting protein-like [Varroa jacobsoni]
>XP_022705467.1 cytohesin-interacting protein-like [Varroa jacobsoni]
>XP_022705466.1 ATP-dependent DNA helicase PIF1-like isoform X2 [Varroa jacobsoni]
>XP_022705464.1 ATP-dependent DNA helicase PIF1-like isoform X1 [Varroa jacobsoni]
>XP_022705463.1 uncharacterized protein LOC111269850 isoform X4 [Varroa jacobsoni]
>XP_022705462.1 uncharacterized protein LOC111269850 isoform X3 [Varroa jacobsoni]
>XP_022705460.1 uncharacterized protein LOC111269850 isoform X2 [Varroa jacobsoni]
>XP_022705459.1 uncharacterized protein LOC111269850 isoform X1 [Varroa jacobsoni]
>XP_022705458.1 uncharacterized protein LOC111269850 isoform X1 [Varroa jacobsoni]
>XP_022705457.1 uncharacterized protein LOC111269849 isoform X2 [Varroa jacobsoni]
>XP_022705456.1 uncharacterized protein LOC111269849 isoform X1 [Varroa jacobsoni]
>XP_022705455.1 uncharacterized protein LOC111269849 isoform X1 [Varroa jacobsoni]
>XP_022705454.1 uncharacterized protein LOC111269849 isoform X1 [Varroa jacobsoni]
>XP_022705453.1 biogenesis of lysosome-related organelles complex 1 subunit 4-like isoform X3 [Varroa jacobsoni]
>XP_022705452.1 biogenesis of lysosome-related organelles complex 1 subunit 4-like isoform X3 [Varroa jacobsoni]
>XP_022705450.1 biogenesis of lysosome-related organelles complex 1 subunit 4-like isoform X3 [Varroa jacobsoni]
>XP_022705449.1 biogenesis of lysosome-related organelles complex 1 subunit 4-like isoform X2 [Varroa jacobsoni]
>XP_022705448.1 biogenesis of lysosome-related organelles complex 1 subunit 4-like isoform X1 [Varroa jacobsoni]
>XP_022705447.1 uncharacterized protein LOC111269847 [Varroa jacobsoni]
>XP_022705446.1 uncharacterized protein LOC111269847 [Varroa jacobsoni]
>XP_022705444.1 sialin-like [Varroa jacobsoni]
>XP_022705443.1 choline/ethanolamine kinase-like isoform X2 [Varroa jacobsoni]
>XP_022705442.1 choline/ethanolamine kinase-like isoform X1 [Varroa jacobsoni]
>XP_022705441.1 choline/ethanolamine kinase-like isoform X1 [Varroa jacobsoni]
>XP_022705439.1 choline/ethanolamine kinase-like isoform X1 [Varroa jacobsoni]
>XP_022705438.1 choline/ethanolamine kinase-like isoform X1 [Varroa jacobsoni]
>XP_022705437.1 cAMP-dependent protein kinase catalytic subunit gamma-like [Varroa jacobsoni]
>XP_022705435.1 uncharacterized protein LOC111269838 [Varroa jacobsoni]
>XP_022705434.1 tigger transposable element-derived protein 6-like [Varroa jacobsoni]
>XP_022705433.1 uncharacterized protein LOC111269835 isoform X2 [Varroa jacobsoni]
>XP_022705432.1 uncharacterized protein LOC111269835 isoform X2 [Varroa jacobsoni]
>XP_022705431.1 uncharacterized protein LOC111269835 isoform X1 [Varroa jacobsoni]
>XP_022705430.1 uncharacterized protein LOC111269835 isoform X1 [Varroa jacobsoni]
>XP_022705429.1 uncharacterized protein LOC111269835 isoform X1 [Varroa jacobsoni]
>XP_022705428.1 uncharacterized protein LOC111269833 [Varroa jacobsoni]
>XP_022705427.1 uncharacterized protein LOC111269833 [Varroa jacobsoni]
>XP_022705426.1 uncharacterized protein LOC111269833 [Varroa jacobsoni]
>XP_022705425.1 uncharacterized protein LOC111269833 [Varroa jacobsoni]
>XP_022705423.1 uncharacterized protein LOC111269832 [Varroa jacobsoni]
>XP_022705422.1 beta-catenin-like protein 1 isoform X2 [Varroa jacobsoni]
>XP_022705421.1 beta-catenin-like protein 1 isoform X1 [Varroa jacobsoni]
>XP_022705420.1 uncharacterized protein B0495.5-like [Varroa jacobsoni]
>XP_022705419.1 histone-lysine N-methyltransferase eggless-like [Varroa jacobsoni]
>XP_022705418.1 dual oxidase-like isoform X3 [Varroa jacobsoni]
>XP_022705416.1 dual oxidase-like isoform X2 [Varroa jacobsoni]
>XP_022705415.1 dual oxidase-like isoform X1 [Varroa jacobsoni]
>XP_022705414.1 dual oxidase-like isoform X1 [Varroa jacobsoni]
>XP_022705413.1 dual oxidase-like isoform X1 [Varroa jacobsoni]
>XP_022705412.1 integrin alpha-PS1-like [Varroa jacobsoni]
>XP_022705411.1 tryptophan--tRNA ligase, cytoplasmic-like [Varroa jacobsoni]
>XP_022705410.1 RNA polymerase II-associated factor 1 homolog isoform X3 [Varroa jacobsoni]
>XP_022705409.1 RNA polymerase II-associated factor 1 homolog isoform X2 [Varroa jacobsoni]
>XP_022705408.1 RNA polymerase II-associated factor 1 homolog isoform X1 [Varroa jacobsoni]
>XP_022705407.1 uncharacterized protein LOC111269819 [Varroa jacobsoni]
>XP_022705406.1 uncharacterized protein LOC111269819 [Varroa jacobsoni]
>XP_022705405.1 uncharacterized protein LOC111269819 [Varroa jacobsoni]
>XP_022705404.1 extracellular serine/threonine protein CG31145-like [Varroa jacobsoni]
>XP_022705403.1 uncharacterized protein LOC111269817 [Varroa jacobsoni]
>XP_022705401.1 partner of xrn-2 protein 1-like [Varroa jacobsoni]
>XP_022705400.1 uncharacterized protein LOC111269811 [Varroa jacobsoni]
>XP_022705399.1 RING finger protein 11-like [Varroa jacobsoni]
>XP_022705398.1 RING finger protein 11-like [Varroa jacobsoni]
>XP_022705397.1 RING finger protein 11-like [Varroa jacobsoni]
>XP_022705396.1 RING finger protein 11-like [Varroa jacobsoni]
>XP_022705394.1 tryptophan 2,3-dioxygenase-like isoform X4 [Varroa jacobsoni]
>XP_022705393.1 tryptophan 2,3-dioxygenase-like isoform X3 [Varroa jacobsoni]
>XP_022705392.1 tryptophan 2,3-dioxygenase-like isoform X2 [Varroa jacobsoni]
>XP_022705391.1 tryptophan 2,3-dioxygenase-like isoform X1 [Varroa jacobsoni]
>XP_022705390.1 kinesin-like protein klpA isoform X4 [Varroa jacobsoni]
>XP_022705389.1 kinesin-like protein klpA isoform X3 [Varroa jacobsoni]
>XP_022705388.1 kinesin-like protein klpA isoform X2 [Varroa jacobsoni]
>XP_022705387.1 kinesin-like protein klpA isoform X1 [Varroa jacobsoni]
>XP_022705386.1 uncharacterized protein LOC111269807 isoform X5 [Varroa jacobsoni]
>XP_022705384.1 uncharacterized protein LOC111269807 isoform X4 [Varroa jacobsoni]
>XP_022705383.1 uncharacterized protein LOC111269807 isoform X3 [Varroa jacobsoni]
>XP_022705382.1 uncharacterized protein LOC111269807 isoform X2 [Varroa jacobsoni]
>XP_022705381.1 uncharacterized protein LOC111269807 isoform X1 [Varroa jacobsoni]
>XP_022705380.1 protein turtle homolog A-like isoform X2 [Varroa jacobsoni]
>XP_022705379.1 protein turtle homolog A-like isoform X1 [Varroa jacobsoni]
>XP_022705378.1 tetratricopeptide repeat protein 21B-like isoform X2 [Varroa jacobsoni]
>XP_022705377.1 tetratricopeptide repeat protein 21B-like isoform X1 [Varroa jacobsoni]
>XP_022705376.1 adult-specific rigid cuticular protein 15.7-like [Varroa jacobsoni]
>XP_022705375.1 tetratricopeptide repeat protein 30A-like [Varroa jacobsoni]
>XP_022705374.1 uncharacterized protein LOC111269800 [Varroa jacobsoni]
>XP_022705372.1 uncharacterized protein LOC111269797 [Varroa jacobsoni]
>XP_022705371.1 uncharacterized protein LOC111269796 isoform X3 [Varroa jacobsoni]
>XP_022705370.1 uncharacterized protein LOC111269796 isoform X2 [Varroa jacobsoni]
>XP_022705369.1 uncharacterized protein LOC111269796 isoform X1 [Varroa jacobsoni]
>XP_022705368.1 MFS-type transporter SLC18B1-like [Varroa jacobsoni]
>XP_022705367.1 MFS-type transporter SLC18B1-like [Varroa jacobsoni]
>XP_022705366.1 MFS-type transporter SLC18B1-like [Varroa jacobsoni]
>XP_022705364.1 MFS-type transporter SLC18B1-like [Varroa jacobsoni]
>XP_022705363.1 MFS-type transporter SLC18B1-like [Varroa jacobsoni]
>XP_022705362.1 MFS-type transporter SLC18B1-like [Varroa jacobsoni]
>XP_022705361.1 MFS-type transporter SLC18B1-like [Varroa jacobsoni]
>XP_022705360.1 MFS-type transporter SLC18B1-like [Varroa jacobsoni]
>XP_022705359.1 MFS-type transporter SLC18B1-like [Varroa jacobsoni]
>XP_022705358.1 MFS-type transporter SLC18B1-like [Varroa jacobsoni]
>XP_022705357.1 MFS-type transporter SLC18B1-like [Varroa jacobsoni]
>XP_022705356.1 MFS-type transporter SLC18B1-like [Varroa jacobsoni]
>XP_022705355.1 MFS-type transporter SLC18B1-like [Varroa jacobsoni]
>XP_022705353.1 glycine-rich protein 2-like isoform X3 [Varroa jacobsoni]
>XP_022705352.1 glycine-rich protein 2-like isoform X2 [Varroa jacobsoni]
>XP_022705351.1 glycine-rich protein 2-like isoform X1 [Varroa jacobsoni]
>XP_022705350.1 SEC14-like protein 2 [Varroa jacobsoni]
>XP_022705349.1 tolloid-like protein 2 [Varroa jacobsoni]
>XP_022705348.1 PHD finger protein 20-like [Varroa jacobsoni]
>XP_022705346.1 hexosaminidase D-like [Varroa jacobsoni]
>XP_022705345.1 thyrotropin-releasing hormone receptor-like isoform X5 [Varroa jacobsoni]
>XP_022705344.1 thyrotropin-releasing hormone receptor-like isoform X4 [Varroa jacobsoni]
>XP_022705342.1 thyrotropin-releasing hormone receptor-like isoform X3 [Varroa jacobsoni]
>XP_022705341.1 thyrotropin-releasing hormone receptor-like isoform X2 [Varroa jacobsoni]
>XP_022705340.1 thyrotropin-releasing hormone receptor-like isoform X1 [Varroa jacobsoni]
>XP_022705339.1 uncharacterized protein LOC111269780 isoform X3 [Varroa jacobsoni]
>XP_022705338.1 uncharacterized protein LOC111269780 isoform X2 [Varroa jacobsoni]
>XP_022705337.1 uncharacterized protein LOC111269780 isoform X1 [Varroa jacobsoni]
>XP_022705336.1 chymotrypsinogen B-like [Varroa jacobsoni]
>XP_022705335.1 uncharacterized protein LOC111269776 [Varroa jacobsoni]
>XP_022705334.1 uncharacterized protein LOC111269776 [Varroa jacobsoni]
>XP_022705333.1 uncharacterized protein LOC111269774 [Varroa jacobsoni]
>XP_022705332.1 uncharacterized protein LOC111269774 [Varroa jacobsoni]
>XP_022705331.1 CCAAT/enhancer-binding protein-like [Varroa jacobsoni]
>XP_022705330.1 phosphorylated CTD-interacting factor 1-like isoform X2 [Varroa jacobsoni]
>XP_022705329.1 phosphorylated CTD-interacting factor 1-like isoform X1 [Varroa jacobsoni]
>XP_022705328.1 phosphorylated CTD-interacting factor 1-like isoform X1 [Varroa jacobsoni]
>XP_022705327.1 phosphorylated CTD-interacting factor 1-like isoform X1 [Varroa jacobsoni]
>XP_022705326.1 protein tyrosine phosphatase type IVA 1-like [Varroa jacobsoni]
>XP_022705325.1 protein tyrosine phosphatase type IVA 1-like [Varroa jacobsoni]
>XP_022705324.1 protein tyrosine phosphatase type IVA 1-like [Varroa jacobsoni]
>XP_022705323.1 protein tyrosine phosphatase type IVA 1-like [Varroa jacobsoni]
>XP_022705320.1 cuticle protein 14-like [Varroa jacobsoni]
>XP_022705319.1 polyhomeotic-like protein 2 [Varroa jacobsoni]
>XP_022705318.1 cortexillin-1-like [Varroa jacobsoni]
>XP_022705317.1 uncharacterized protein LOC111269760 isoform X3 [Varroa jacobsoni]
>XP_022705316.1 uncharacterized protein LOC111269760 isoform X2 [Varroa jacobsoni]
>XP_022705315.1 uncharacterized protein LOC111269760 isoform X1 [Varroa jacobsoni]
>XP_022705314.1 shematrin-like protein 2 [Varroa jacobsoni]
>XP_022705304.1 N-alpha-acetyltransferase 40-like isoform X4 [Varroa jacobsoni]
>XP_022705303.1 N-alpha-acetyltransferase 40-like isoform X3 [Varroa jacobsoni]
>XP_022705302.1 N-alpha-acetyltransferase 40-like isoform X2 [Varroa jacobsoni]
>XP_022705301.1 N-alpha-acetyltransferase 40-like isoform X1 [Varroa jacobsoni]
>XP_022705300.1 4-hydroxyphenylpyruvate dioxygenase-like [Varroa jacobsoni]
>XP_022705298.1 vacuolar protein sorting-associated protein 18 homolog [Varroa jacobsoni]
>XP_022705297.1 vacuolar protein sorting-associated protein 18 homolog [Varroa jacobsoni]
>XP_022705296.1 homeobox protein SIX6-like [Varroa jacobsoni]
>XP_022705294.1 protein disulfide-isomerase 2-like [Varroa jacobsoni]
>XP_022705293.1 extracellular serine/threonine protein kinase four-jointed-like [Varroa jacobsoni]
>XP_022705292.1 selenoprotein T2-like [Varroa jacobsoni]
>XP_022705291.1 glutathione S-transferase omega-1-like [Varroa jacobsoni]
>XP_022705290.1 rabenosyn-5-like [Varroa jacobsoni]
>XP_022705289.1 solute carrier organic anion transporter family member 4C1-like [Varroa jacobsoni]
>XP_022705288.1 AP-1 complex subunit sigma-2-like isoform X3 [Varroa jacobsoni]
>XP_022705287.1 AP-1 complex subunit sigma-2-like isoform X2 [Varroa jacobsoni]
>XP_022705286.1 AP-1 complex subunit sigma-2-like isoform X1 [Varroa jacobsoni]
>XP_022705285.1 60S acidic ribosomal protein P2-like [Varroa jacobsoni]
>XP_022705284.1 ubiquitin-conjugating enzyme E2 L3-like [Varroa jacobsoni]
>XP_022705283.1 ubiquitin-conjugating enzyme E2 L3-like [Varroa jacobsoni]
>XP_022705282.1 ubiquitin-conjugating enzyme E2 L3-like [Varroa jacobsoni]
>XP_022705281.1 ubiquitin-conjugating enzyme E2 L3-like [Varroa jacobsoni]
>XP_022705279.1 ubiquitin-conjugating enzyme E2 L3-like [Varroa jacobsoni]
>XP_022705278.1 ubiquitin-conjugating enzyme E2 L3-like [Varroa jacobsoni]
>XP_022705277.1 ubiquitin-conjugating enzyme E2 L3-like [Varroa jacobsoni]
>XP_022705276.1 uncharacterized protein LOC111269730, partial [Varroa jacobsoni]
>XP_022705275.1 aristaless-related homeobox protein-like [Varroa jacobsoni]
>XP_022705274.1 visual system homeobox 1-like isoform X2 [Varroa jacobsoni]
>XP_022705273.1 visual system homeobox 1-like isoform X1 [Varroa jacobsoni]
>XP_022705272.1 uncharacterized protein LOC111269725 [Varroa jacobsoni]
>XP_022705271.1 uncharacterized protein LOC111269725 [Varroa jacobsoni]
>XP_022705270.1 uncharacterized protein LOC111269725 [Varroa jacobsoni]
>XP_022705267.1 uncharacterized protein LOC111269722 isoform X2 [Varroa jacobsoni]
>XP_022705266.1 uncharacterized protein LOC111269722 isoform X1 [Varroa jacobsoni]
>XP_022705265.1 uncharacterized protein LOC111269722 isoform X1 [Varroa jacobsoni]
>XP_022705264.1 uncharacterized protein LOC111269722 isoform X1 [Varroa jacobsoni]
>XP_022705263.1 uncharacterized protein LOC111269722 isoform X1 [Varroa jacobsoni]
>XP_022705262.1 uncharacterized protein LOC111269722 isoform X1 [Varroa jacobsoni]
>XP_022705261.1 uncharacterized protein LOC111269722 isoform X1 [Varroa jacobsoni]
>XP_022705260.1 probable ATP-dependent RNA helicase DDX23 isoform X2 [Varroa jacobsoni]
>XP_022705259.1 probable ATP-dependent RNA helicase DDX23 isoform X1 [Varroa jacobsoni]
>XP_022705258.1 uncharacterized protein LOC111269720 [Varroa jacobsoni]
>XP_022705257.1 probable ribosome biogenesis protein RLP24 [Varroa jacobsoni]
>XP_022705255.1 dnaJ homolog subfamily B member 6-B-like [Varroa jacobsoni]
>XP_022705254.1 RING finger protein 121-like [Varroa jacobsoni]
>XP_022705253.1 TGF-beta-activated kinase 1 and MAP3K7-binding protein 2-like [Varroa jacobsoni]
>XP_022705252.1 uncharacterized protein LOC111269713 [Varroa jacobsoni]
>XP_022705251.1 uncharacterized protein LOC111269712 [Varroa jacobsoni]
>XP_022705250.1 uncharacterized protein LOC111269711 [Varroa jacobsoni]
>XP_022705249.1 caveolin-2-like [Varroa jacobsoni]
>XP_022705248.1 uncharacterized protein LOC111269709 [Varroa jacobsoni]
>XP_022705247.1 ectonucleoside triphosphate diphosphohydrolase 5-like isoform X4 [Varroa jacobsoni]
>XP_022705246.1 ectonucleoside triphosphate diphosphohydrolase 5-like isoform X3 [Varroa jacobsoni]
>XP_022705245.1 ectonucleoside triphosphate diphosphohydrolase 5-like isoform X2 [Varroa jacobsoni]
>XP_022705244.1 ectonucleoside triphosphate diphosphohydrolase 5-like isoform X1 [Varroa jacobsoni]
>XP_022705243.1 cell division cycle protein 27 homolog isoform X2 [Varroa jacobsoni]
>XP_022705242.1 cell division cycle protein 27 homolog isoform X1 [Varroa jacobsoni]
>XP_022705239.1 dynactin subunit 3-like isoform X2 [Varroa jacobsoni]
>XP_022705238.1 dynactin subunit 3-like isoform X1 [Varroa jacobsoni]
>XP_022705237.1 protein FRG1-like [Varroa jacobsoni]
>XP_022705235.1 YEATS domain-containing protein 4-like isoform X2 [Varroa jacobsoni]
>XP_022705234.1 YEATS domain-containing protein 4-like isoform X1 [Varroa jacobsoni]
>XP_022705232.1 poly(ADP-ribose) glycohydrolase ARH3-like isoform X2 [Varroa jacobsoni]
>XP_022705231.1 poly(ADP-ribose) glycohydrolase ARH3-like isoform X1 [Varroa jacobsoni]
>XP_022705230.1 ornithine decarboxylase-like isoform X2 [Varroa jacobsoni]
>XP_022705229.1 ornithine decarboxylase-like isoform X1 [Varroa jacobsoni]
>XP_022705228.1 acid phosphatase type 7-like [Varroa jacobsoni]
>XP_022705227.1 uncharacterized protein LOC111269694 isoform X2 [Varroa jacobsoni]
>XP_022705226.1 uncharacterized protein LOC111269694 isoform X1 [Varroa jacobsoni]
>XP_022705225.1 histone-lysine N-methyltransferase setd3-like isoform X3 [Varroa jacobsoni]
>XP_022705223.1 histone-lysine N-methyltransferase setd3-like isoform X2 [Varroa jacobsoni]
>XP_022705222.1 histone-lysine N-methyltransferase setd3-like isoform X1 [Varroa jacobsoni]
>XP_022705221.1 histone-lysine N-methyltransferase setd3-like isoform X1 [Varroa jacobsoni]
>XP_022705220.1 uncharacterized protein LOC111269690 isoform X3 [Varroa jacobsoni]
>XP_022705219.1 uncharacterized protein LOC111269690 isoform X3 [Varroa jacobsoni]
>XP_022705218.1 uncharacterized protein LOC111269690 isoform X3 [Varroa jacobsoni]
>XP_022705217.1 uncharacterized protein LOC111269690 isoform X3 [Varroa jacobsoni]
>XP_022705216.1 uncharacterized protein LOC111269690 isoform X2 [Varroa jacobsoni]
>XP_022705215.1 uncharacterized protein LOC111269690 isoform X1 [Varroa jacobsoni]
>XP_022705214.1 uncharacterized protein LOC111269689 isoform X2 [Varroa jacobsoni]
>XP_022705213.1 uncharacterized protein LOC111269689 isoform X1 [Varroa jacobsoni]
>XP_022705212.1 uncharacterized protein LOC111269689 isoform X1 [Varroa jacobsoni]
>XP_022705211.1 proliferating cell nuclear antigen-like [Varroa jacobsoni]
>XP_022705209.1 histone H3.3 [Varroa jacobsoni]
>XP_022705208.1 ribosome production factor 2 homolog [Varroa jacobsoni]
>XP_022705207.1 DEAD-box ATP-dependent RNA helicase 20-like [Varroa jacobsoni]
>XP_022705206.1 mucin-19-like [Varroa jacobsoni]
>XP_022705205.1 low-density lipoprotein receptor-related protein 1B-like isoform X3 [Varroa jacobsoni]
>XP_022705204.1 low-density lipoprotein receptor-related protein 1B-like isoform X2 [Varroa jacobsoni]
>XP_022705203.1 low-density lipoprotein receptor-related protein 1B-like isoform X1 [Varroa jacobsoni]
>XP_022705202.1 low-density lipoprotein receptor-related protein 1B-like isoform X1 [Varroa jacobsoni]
>XP_022705201.1 low-density lipoprotein receptor-related protein 1B-like isoform X1 [Varroa jacobsoni]
>XP_022705200.1 low-density lipoprotein receptor-related protein 1B-like isoform X1 [Varroa jacobsoni]
>XP_022705199.1 uncharacterized protein LOC111269680 [Varroa jacobsoni]
>XP_022705197.1 calcium-dependent secretion activator 1-like [Varroa jacobsoni]
>XP_022705196.1 zinc finger protein 774-like [Varroa jacobsoni]
>XP_022705195.1 syntaxin-like [Varroa jacobsoni]
>XP_022705194.1 nuclear pore complex protein Nup160-like [Varroa jacobsoni]
>XP_022705193.1 translocation protein SEC62-like [Varroa jacobsoni]
>XP_022705192.1 translocation protein SEC62-like [Varroa jacobsoni]
>XP_022705191.1 translocation protein SEC62-like [Varroa jacobsoni]
>XP_022705188.1 translocation protein SEC62-like [Varroa jacobsoni]
>XP_022705187.1 translocation protein SEC62-like [Varroa jacobsoni]
>XP_022705186.1 uncharacterized protein LOC111269673 isoform X5 [Varroa jacobsoni]
>XP_022705185.1 uncharacterized protein LOC111269673 isoform X4 [Varroa jacobsoni]
>XP_022705184.1 uncharacterized protein LOC111269673 isoform X3 [Varroa jacobsoni]
>XP_022705183.1 uncharacterized protein LOC111269673 isoform X2 [Varroa jacobsoni]
>XP_022705182.1 uncharacterized protein LOC111269673 isoform X1 [Varroa jacobsoni]
>XP_022705181.1 nose resistant to fluoxetine protein 6-like isoform X2 [Varroa jacobsoni]
>XP_022705180.1 regulator of hypoxia-inducible factor 1-like isoform X1 [Varroa jacobsoni]
>XP_022705178.1 uncharacterized protein LOC111269671 [Varroa jacobsoni]
>XP_022705177.1 uncharacterized protein LOC111269671 [Varroa jacobsoni]
>XP_022705176.1 patanin-like phospholipase domain-containing protein [Varroa jacobsoni]
>XP_022705175.1 dolichol-phosphate mannosyltransferase subunit 1-like isoform X2 [Varroa jacobsoni]
>XP_022705174.1 dolichol-phosphate mannosyltransferase subunit 1-like isoform X1 [Varroa jacobsoni]
>XP_022705173.1 protein FAM151B-like isoform X3 [Varroa jacobsoni]
>XP_022705172.1 protein FAM151B-like isoform X3 [Varroa jacobsoni]
>XP_022705171.1 protein FAM151B-like isoform X3 [Varroa jacobsoni]
>XP_022705169.1 protein FAM151B-like isoform X3 [Varroa jacobsoni]
>XP_022705168.1 protein FAM151B-like isoform X3 [Varroa jacobsoni]
>XP_022705167.1 protein FAM151B-like isoform X3 [Varroa jacobsoni]
>XP_022705166.1 protein FAM151B-like isoform X2 [Varroa jacobsoni]
>XP_022705165.1 protein FAM151B-like isoform X1 [Varroa jacobsoni]
>XP_022705164.1 DNA methyltransferase 1-associated protein 1-like [Varroa jacobsoni]
>XP_022705163.1 Na(+)/H(+) exchange regulatory cofactor NHE-RF2-like [Varroa jacobsoni]
>XP_022705161.1 uncharacterized protein LOC111269664 [Varroa jacobsoni]
>XP_022705160.1 zinc finger protein 512B-like [Varroa jacobsoni]
>XP_022705159.1 uncharacterized protein LOC111269662 [Varroa jacobsoni]
>XP_022705158.1 uncharacterized protein LOC111269662 [Varroa jacobsoni]
>XP_022705157.1 uncharacterized protein LOC111269662 [Varroa jacobsoni]
>XP_022705156.1 mannosyl-oligosaccharide 1,2-alpha-mannosidase IA-like [Varroa jacobsoni]
>XP_022705155.1 mannosyl-oligosaccharide 1,2-alpha-mannosidase IA-like [Varroa jacobsoni]
>XP_022705153.1 single-minded homolog 2-like isoform X3 [Varroa jacobsoni]
>XP_022705152.1 single-minded homolog 2-like isoform X2 [Varroa jacobsoni]
>XP_022705151.1 single-minded homolog 2-like isoform X1 [Varroa jacobsoni]
>XP_022705150.1 actin-related protein 6-like [Varroa jacobsoni]
>XP_022705149.1 actin-related protein 6-like [Varroa jacobsoni]
>XP_022705148.1 actin-related protein 6-like [Varroa jacobsoni]
>XP_022705147.1 actin-related protein 6-like [Varroa jacobsoni]
>XP_022705146.1 actin-related protein 6-like [Varroa jacobsoni]
>XP_022705145.1 WW domain-binding protein 11-like [Varroa jacobsoni]
>XP_022705142.1 ubiquitin-like modifier-activating enzyme ATG7 isoform X2 [Varroa jacobsoni]
>XP_022705141.1 ubiquitin-like modifier-activating enzyme ATG7 isoform X2 [Varroa jacobsoni]
>XP_022705140.1 ubiquitin-like modifier-activating enzyme ATG7 isoform X1 [Varroa jacobsoni]
>XP_022705139.1 uncharacterized protein LOC111269655 isoform X6 [Varroa jacobsoni]
>XP_022705138.1 uncharacterized protein LOC111269655 isoform X5 [Varroa jacobsoni]
>XP_022705137.1 uncharacterized protein LOC111269655 isoform X4 [Varroa jacobsoni]
>XP_022705136.1 uncharacterized protein LOC111269655 isoform X3 [Varroa jacobsoni]
>XP_022705135.1 uncharacterized protein LOC111269655 isoform X2 [Varroa jacobsoni]
>XP_022705133.1 uncharacterized protein LOC111269655 isoform X1 [Varroa jacobsoni]
>XP_022705132.1 transmembrane emp24 domain-containing protein bai-like [Varroa jacobsoni]
>XP_022705131.1 ubiA prenyltransferase domain-containing protein 1-like [Varroa jacobsoni]
>XP_022705130.1 ubiA prenyltransferase domain-containing protein 1-like [Varroa jacobsoni]
>XP_022705129.1 late histone H2B.L4-like [Varroa jacobsoni]
>XP_022705127.1 RWD domain-containing protein 1-like [Varroa jacobsoni]
>XP_022705126.1 nucleolar complex protein 4 homolog A-like isoform X2 [Varroa jacobsoni]
>XP_022705125.1 nucleolar complex protein 4 homolog A-like isoform X1 [Varroa jacobsoni]
>XP_022705124.1 rho-associated protein kinase 1-like isoform X2 [Varroa jacobsoni]
>XP_022705123.1 rho-associated protein kinase 1-like isoform X1 [Varroa jacobsoni]
>XP_022705122.1 rho-associated protein kinase 1-like isoform X1 [Varroa jacobsoni]
>XP_022705121.1 histone H2A-like [Varroa jacobsoni]
>XP_022705119.1 diphthine methyl ester synthase-like [Varroa jacobsoni]
>XP_022705118.1 diphthine methyl ester synthase-like [Varroa jacobsoni]
>XP_022705117.1 uncharacterized protein LOC111269642 [Varroa jacobsoni]
>XP_022705116.1 probable ubiquitin-conjugating enzyme E2 C [Varroa jacobsoni]
>XP_022705115.1 probable ubiquitin-conjugating enzyme E2 C [Varroa jacobsoni]
>XP_022705113.1 sedoheptulokinase-like isoform X2 [Varroa jacobsoni]
>XP_022705112.1 sedoheptulokinase-like isoform X1 [Varroa jacobsoni]
>XP_022705111.1 uncharacterized protein LOC111269635 isoform X3 [Varroa jacobsoni]
>XP_022705110.1 uncharacterized protein LOC111269635 isoform X2 [Varroa jacobsoni]
>XP_022705109.1 uncharacterized protein LOC111269635 isoform X1 [Varroa jacobsoni]
>XP_022705107.1 probable U3 small nucleolar RNA-associated protein 11 [Varroa jacobsoni]
>XP_022705105.1 fucose-1-phosphate guanylyltransferase-like [Varroa jacobsoni]
>XP_022705104.1 fucose-1-phosphate guanylyltransferase-like [Varroa jacobsoni]
>XP_022705103.1 fucose-1-phosphate guanylyltransferase-like [Varroa jacobsoni]
>XP_022705102.1 selenide, water dikinase-like isoform X3 [Varroa jacobsoni]
>XP_022705100.1 selenide, water dikinase-like isoform X2 [Varroa jacobsoni]
>XP_022705099.1 selenide, water dikinase-like isoform X1 [Varroa jacobsoni]
>XP_022705098.1 selenide, water dikinase-like isoform X1 [Varroa jacobsoni]
>XP_022705097.1 selenide, water dikinase-like isoform X1 [Varroa jacobsoni]
>XP_022705096.1 uncharacterized protein LOC111269628 [Varroa jacobsoni]
>XP_022705095.1 uncharacterized protein LOC111269627 [Varroa jacobsoni]
>XP_022705093.1 regulator of nonsense transcripts 3A-like [Varroa jacobsoni]
>XP_022705091.1 CCR4-NOT transcription complex subunit 7-like isoform X3 [Varroa jacobsoni]
>XP_022705090.1 CCR4-NOT transcription complex subunit 7-like isoform X2 [Varroa jacobsoni]
>XP_022705089.1 CCR4-NOT transcription complex subunit 7-like isoform X1 [Varroa jacobsoni]
>XP_022705088.1 glutamate receptor ionotropic, kainate 2-like isoform X3 [Varroa jacobsoni]
>XP_022705087.1 glutamate receptor ionotropic, kainate 2-like isoform X2 [Varroa jacobsoni]
>XP_022705085.1 glutamate receptor ionotropic, kainate 2-like isoform X1 [Varroa jacobsoni]
>XP_022705084.1 uncharacterized protein LOC111269618 isoform X3 [Varroa jacobsoni]
>XP_022705083.1 uncharacterized protein LOC111269618 isoform X2 [Varroa jacobsoni]
>XP_022705082.1 uncharacterized protein LOC111269618 isoform X1 [Varroa jacobsoni]
>XP_022705081.1 membrane-associated guanylate kinase, WW and PDZ domain-containing protein 3-like isoform X3 [Varroa jacobsoni]
>XP_022705080.1 uncharacterized protein LOC111269617 isoform X2 [Varroa jacobsoni]
>XP_022705079.1 uncharacterized protein LOC111269617 isoform X1 [Varroa jacobsoni]
>XP_022705078.1 uncharacterized protein LOC111269617 isoform X1 [Varroa jacobsoni]
>XP_022705076.1 testicular acid phosphatase-like isoform X2 [Varroa jacobsoni]
>XP_022705075.1 prostatic acid phosphatase-like isoform X1 [Varroa jacobsoni]
>XP_022705074.1 protein Mo25-like [Varroa jacobsoni]
>XP_022705073.1 uncharacterized protein LOC111269609 isoform X3 [Varroa jacobsoni]
>XP_022705072.1 uncharacterized protein LOC111269609 isoform X2 [Varroa jacobsoni]
>XP_022705071.1 uncharacterized protein LOC111269609 isoform X1 [Varroa jacobsoni]
>XP_022705070.1 glypican-4-like [Varroa jacobsoni]
>XP_022705069.1 uncharacterized protein LOC111269605 [Varroa jacobsoni]
>XP_022705068.1 uncharacterized protein LOC111269605 [Varroa jacobsoni]
>XP_022705067.1 60S ribosomal protein L22-like [Varroa jacobsoni]
>XP_022705064.1 AP-2 complex subunit mu [Varroa jacobsoni]
>XP_022705063.1 synergin gamma-like [Varroa jacobsoni]
>XP_022705062.1 synergin gamma-like [Varroa jacobsoni]
>XP_022705061.1 synergin gamma-like [Varroa jacobsoni]
>XP_022705060.1 synergin gamma-like [Varroa jacobsoni]
>XP_022705059.1 uncharacterized protein LOC111269599 [Varroa jacobsoni]
>XP_022705058.1 monoacylglycerol lipase ABHD12-like [Varroa jacobsoni]
>XP_022705057.1 CCR4-NOT transcription complex subunit 3-like isoform X2 [Varroa jacobsoni]
>XP_022705056.1 CCR4-NOT transcription complex subunit 3-like isoform X1 [Varroa jacobsoni]
>XP_022705055.1 protein Smaug homolog 2-like [Varroa jacobsoni]
>XP_022705054.1 protein Smaug homolog 2-like [Varroa jacobsoni]
>XP_022705053.1 protein Smaug homolog 2-like [Varroa jacobsoni]
>XP_022705052.1 ribonuclease Trv-like [Varroa jacobsoni]
>XP_022705051.1 uncharacterized protein LOC111269589 [Varroa jacobsoni]
>XP_022705049.1 glutathione S-transferase 1-like isoform X3 [Varroa jacobsoni]
>XP_022705048.1 glutathione S-transferase 1-like isoform X2 [Varroa jacobsoni]
>XP_022705047.1 glutathione S-transferase 1-like isoform X2 [Varroa jacobsoni]
>XP_022705046.1 glutathione S-transferase 1-like isoform X1 [Varroa jacobsoni]
>XP_022705045.1 45 kDa calcium-binding protein-like [Varroa jacobsoni]
>XP_022705044.1 probable cardiolipin synthase (CMP-forming) isoform X2 [Varroa jacobsoni]
>XP_022705042.1 probable cardiolipin synthase (CMP-forming) isoform X1 [Varroa jacobsoni]
>XP_022705041.1 probable cardiolipin synthase (CMP-forming) isoform X1 [Varroa jacobsoni]
>XP_022705040.1 probable cardiolipin synthase (CMP-forming) isoform X1 [Varroa jacobsoni]
>XP_022705039.1 probable cardiolipin synthase (CMP-forming) isoform X1 [Varroa jacobsoni]
>XP_022705038.1 probable cardiolipin synthase (CMP-forming) isoform X1 [Varroa jacobsoni]
>XP_022705036.1 probable cardiolipin synthase (CMP-forming) isoform X1 [Varroa jacobsoni]
>XP_022705035.1 probable cardiolipin synthase (CMP-forming) isoform X1 [Varroa jacobsoni]
>XP_022705034.1 probable cardiolipin synthase (CMP-forming) isoform X1 [Varroa jacobsoni]
>XP_022705033.1 monoacylglycerol lipase ABHD12-like [Varroa jacobsoni]
>XP_022705031.1 glucose-6-phosphate exchanger SLC37A4-like [Varroa jacobsoni]
>XP_022705030.1 histone deacetylase 10-like isoform X3 [Varroa jacobsoni]
>XP_022705029.1 histone deacetylase 10-like isoform X3 [Varroa jacobsoni]
>XP_022705028.1 histone deacetylase 10-like isoform X3 [Varroa jacobsoni]
>XP_022705027.1 histone deacetylase 10-like isoform X2 [Varroa jacobsoni]
>XP_022705026.1 histone deacetylase 10-like isoform X1 [Varroa jacobsoni]
>XP_022705025.1 protein kinase C, brain isozyme-like isoform X5 [Varroa jacobsoni]
>XP_022705024.1 protein kinase C, brain isozyme-like isoform X4 [Varroa jacobsoni]
>XP_022705023.1 protein kinase C, brain isozyme-like isoform X3 [Varroa jacobsoni]
>XP_022705022.1 protein kinase C, brain isozyme-like isoform X2 [Varroa jacobsoni]
>XP_022705021.1 protein kinase C, brain isozyme-like isoform X1 [Varroa jacobsoni]
>XP_022705020.1 uncharacterized protein LOC111269572 isoform X7 [Varroa jacobsoni]
>XP_022705019.1 uncharacterized protein LOC111269572 isoform X6 [Varroa jacobsoni]
>XP_022705017.1 uncharacterized protein LOC111269572 isoform X5 [Varroa jacobsoni]
>XP_022705016.1 tudor domain-containing protein 7B-like isoform X4 [Varroa jacobsoni]
>XP_022705015.1 uncharacterized protein LOC111269572 isoform X3 [Varroa jacobsoni]
>XP_022705014.1 tudor domain-containing protein 7B-like isoform X2 [Varroa jacobsoni]
>XP_022705013.1 tudor domain-containing protein 7B-like isoform X2 [Varroa jacobsoni]
>XP_022705012.1 tudor domain-containing protein 7B-like isoform X2 [Varroa jacobsoni]
>XP_022705011.1 tudor domain-containing protein 7B-like isoform X2 [Varroa jacobsoni]
>XP_022705010.1 uncharacterized protein LOC111269572 isoform X1 [Varroa jacobsoni]
>XP_022705009.1 uncharacterized protein LOC111269571 [Varroa jacobsoni]
>XP_022705007.1 adiponectin receptor protein-like [Varroa jacobsoni]
>XP_022705006.1 adiponectin receptor protein-like [Varroa jacobsoni]
>XP_022705005.1 adiponectin receptor protein-like [Varroa jacobsoni]
>XP_022705004.1 adiponectin receptor protein-like [Varroa jacobsoni]
>XP_022705003.1 adiponectin receptor protein-like [Varroa jacobsoni]
>XP_022705002.1 centaurin-gamma-1A-like isoform X2 [Varroa jacobsoni]
>XP_022705001.1 centaurin-gamma-1A-like isoform X1 [Varroa jacobsoni]
>XP_022705000.1 centaurin-gamma-1A-like isoform X1 [Varroa jacobsoni]
>XP_022704999.1 centaurin-gamma-1A-like isoform X1 [Varroa jacobsoni]
>XP_022704997.1 centaurin-gamma-1A-like isoform X1 [Varroa jacobsoni]
>XP_022704996.1 centaurin-gamma-1A-like isoform X1 [Varroa jacobsoni]
>XP_022704995.1 centaurin-gamma-1A-like isoform X1 [Varroa jacobsoni]
>XP_022704994.1 centaurin-gamma-1A-like isoform X1 [Varroa jacobsoni]
>XP_022704993.1 60S ribosomal protein L32-like [Varroa jacobsoni]
>XP_022704992.1 60S ribosomal protein L32-like [Varroa jacobsoni]
>XP_022704990.1 ADP-ribosylation factor-related protein 1-like [Varroa jacobsoni]
>XP_022704989.1 ADP-ribosylation factor-related protein 1-like [Varroa jacobsoni]
>XP_022704987.1 ADP-ribosylation factor-related protein 1-like [Varroa jacobsoni]
>XP_022704986.1 ADP-ribosylation factor-related protein 1-like [Varroa jacobsoni]
>XP_022704985.1 ADP-ribosylation factor-related protein 1-like [Varroa jacobsoni]
>XP_022704984.1 ADP-ribosylation factor-related protein 1-like [Varroa jacobsoni]
>XP_022704983.1 ADP-ribosylation factor-related protein 1-like [Varroa jacobsoni]
>XP_022704982.1 uncharacterized protein LOC111269563 [Varroa jacobsoni]
>XP_022704981.1 uncharacterized protein LOC111269562 isoform X3 [Varroa jacobsoni]
>XP_022704980.1 uncharacterized protein LOC111269562 isoform X2 [Varroa jacobsoni]
>XP_022704979.1 uncharacterized protein LOC111269562 isoform X2 [Varroa jacobsoni]
>XP_022704978.1 uncharacterized protein LOC111269562 isoform X2 [Varroa jacobsoni]
>XP_022704977.1 uncharacterized protein LOC111269562 isoform X1 [Varroa jacobsoni]
>XP_022704976.1 uncharacterized protein LOC111269561 isoform X2 [Varroa jacobsoni]
>XP_022704975.1 uncharacterized protein LOC111269561 isoform X1 [Varroa jacobsoni]
>XP_022704973.1 uncharacterized protein LOC111269561 isoform X1 [Varroa jacobsoni]
>XP_022704972.1 uncharacterized protein LOC111269561 isoform X1 [Varroa jacobsoni]
>XP_022704971.1 uncharacterized protein LOC111269561 isoform X1 [Varroa jacobsoni]
>XP_022704970.1 anamorsin homolog [Varroa jacobsoni]
>XP_022704969.1 neprilysin-21-like [Varroa jacobsoni]
>XP_022704968.1 uncharacterized protein LOC111269557 isoform X3 [Varroa jacobsoni]
>XP_022704967.1 protein LSM14 homolog B-B-like isoform X2 [Varroa jacobsoni]
>XP_022704966.1 protein LSM14 homolog B-B-like isoform X1 [Varroa jacobsoni]
>XP_022704965.1 pre-mRNA-splicing factor ATP-dependent RNA helicase PRP16-like [Varroa jacobsoni]
>XP_022704964.1 uncharacterized protein LOC111269555 isoform X2 [Varroa jacobsoni]
>XP_022704963.1 uncharacterized protein LOC111269555 isoform X1 [Varroa jacobsoni]
>XP_022704962.1 rab3 GTPase-activating protein non-catalytic subunit-like isoform X3 [Varroa jacobsoni]
>XP_022704961.1 rab3 GTPase-activating protein non-catalytic subunit-like isoform X2 [Varroa jacobsoni]
>XP_022704960.1 rab3 GTPase-activating protein non-catalytic subunit-like isoform X1 [Varroa jacobsoni]
>XP_022704959.1 rab3 GTPase-activating protein non-catalytic subunit-like isoform X1 [Varroa jacobsoni]
>XP_022704957.1 cathepsin L1-like isoform X2 [Varroa jacobsoni]
>XP_022704956.1 cathepsin L1-like isoform X2 [Varroa jacobsoni]
>XP_022704955.1 cathepsin L1-like isoform X1 [Varroa jacobsoni]
>XP_022704954.1 cathepsin L1-like [Varroa jacobsoni]
>XP_022704953.1 zinc finger protein squeeze-like [Varroa jacobsoni]
>XP_022704952.1 uncharacterized protein LOC111269545 [Varroa jacobsoni]
>XP_022704951.1 uncharacterized protein LOC111269545 [Varroa jacobsoni]
>XP_022704950.1 uncharacterized protein LOC111269545 [Varroa jacobsoni]
>XP_022704949.1 uncharacterized protein LOC111269545 [Varroa jacobsoni]
>XP_022704948.1 uncharacterized protein LOC111269545 [Varroa jacobsoni]
>XP_022704946.1 probable Xaa-Pro aminopeptidase 3 [Varroa jacobsoni]
>XP_022704945.1 protein dopey-1-like isoform X3 [Varroa jacobsoni]
>XP_022704944.1 protein dopey-1-like isoform X3 [Varroa jacobsoni]
>XP_022704943.1 protein dopey-1-like isoform X2 [Varroa jacobsoni]
>XP_022704942.1 protein dopey-1-like isoform X1 [Varroa jacobsoni]
>XP_022704941.1 LOW QUALITY PROTEIN: uncharacterized protein LOC111269542 [Varroa jacobsoni]
>XP_022704939.1 uncharacterized protein LOC111269533 isoform X2 [Varroa jacobsoni]
>XP_022704938.1 uncharacterized protein LOC111269533 isoform X1 [Varroa jacobsoni]
>XP_022704936.1 uncharacterized protein LOC111269531 isoform X4 [Varroa jacobsoni]
>XP_022704935.1 uncharacterized protein LOC111269531 isoform X3 [Varroa jacobsoni]
>XP_022704934.1 uncharacterized protein LOC111269531 isoform X2 [Varroa jacobsoni]
>XP_022704933.1 uncharacterized protein LOC111269531 isoform X1 [Varroa jacobsoni]
>XP_022704932.1 uncharacterized protein LOC111269531 isoform X1 [Varroa jacobsoni]
>XP_022704931.1 uncharacterized protein LOC111269531 isoform X1 [Varroa jacobsoni]
>XP_022704930.1 probable ubiquitin carboxyl-terminal hydrolase MINDY-4 [Varroa jacobsoni]
>XP_022704929.1 14-3-3 protein epsilon-like isoform X2 [Varroa jacobsoni]
>XP_022704928.1 14-3-3 protein epsilon-like isoform X1 [Varroa jacobsoni]
>XP_022704926.1 zinc finger CCCH domain-containing protein 10-like [Varroa jacobsoni]
>XP_022704925.1 guanine nucleotide-binding protein G(I)/G(S)/G(T) subunit beta-1 [Varroa jacobsoni]
>XP_022704924.1 guanine nucleotide-binding protein G(I)/G(S)/G(T) subunit beta-1 [Varroa jacobsoni]
>XP_022704923.1 guanine nucleotide-binding protein G(I)/G(S)/G(T) subunit beta-1 [Varroa jacobsoni]
>XP_022704922.1 guanine nucleotide-binding protein G(I)/G(S)/G(T) subunit beta-1 [Varroa jacobsoni]
>XP_022704921.1 guanine nucleotide-binding protein G(I)/G(S)/G(T) subunit beta-1 [Varroa jacobsoni]
>XP_022704920.1 peptidyl-prolyl cis-trans isomerase NIMA-interacting 4-like [Varroa jacobsoni]
>XP_022704919.1 bifunctional coenzyme A synthase-like isoform X4 [Varroa jacobsoni]
>XP_022704918.1 bifunctional coenzyme A synthase-like isoform X3 [Varroa jacobsoni]
>XP_022704917.1 bifunctional coenzyme A synthase-like isoform X2 [Varroa jacobsoni]
>XP_022704916.1 bifunctional coenzyme A synthase-like isoform X2 [Varroa jacobsoni]
>XP_022704915.1 bifunctional coenzyme A synthase-like isoform X1 [Varroa jacobsoni]
>XP_022704912.1 transducin beta-like protein 3 [Varroa jacobsoni]
>XP_022704911.1 uncharacterized protein LOC111269520 isoform X2 [Varroa jacobsoni]
>XP_022704910.1 uncharacterized protein LOC111269520 isoform X1 [Varroa jacobsoni]
>XP_022704908.1 leucine-rich repeat-containing protein 42-like [Varroa jacobsoni]
>XP_022704907.1 leucine-rich repeat-containing protein 42-like [Varroa jacobsoni]
>XP_022704906.1 leucine-rich repeat-containing protein 42-like [Varroa jacobsoni]
>XP_022704905.1 leucine-rich repeat-containing protein 42-like [Varroa jacobsoni]
>XP_022704904.1 leucine-rich repeat-containing protein 42-like [Varroa jacobsoni]
>XP_022704903.1 leucine-rich repeat-containing protein 42-like [Varroa jacobsoni]
>XP_022704902.1 GTP-binding protein Di-Ras2-like [Varroa jacobsoni]
>XP_022704900.1 uncharacterized protein LOC111269511 isoform X3 [Varroa jacobsoni]
>XP_022704899.1 uncharacterized protein LOC111269511 isoform X2 [Varroa jacobsoni]
>XP_022704898.1 uncharacterized protein LOC111269511 isoform X1 [Varroa jacobsoni]
>XP_022704897.1 uncharacterized protein LOC111269511 isoform X1 [Varroa jacobsoni]
>XP_022704896.1 uncharacterized protein LOC111269511 isoform X1 [Varroa jacobsoni]
>XP_022704895.1 organic cation transporter protein-like [Varroa jacobsoni]
>XP_022704894.1 conserved oligomeric Golgi complex subunit 3-like [Varroa jacobsoni]
>XP_022704893.1 SET and MYND domain-containing protein 4-like [Varroa jacobsoni]
>XP_022704891.1 DNA-directed RNA polymerase II subunit RPB1-like [Varroa jacobsoni]
>XP_022704890.1 uncharacterized protein LOC111269506 isoform X2 [Varroa jacobsoni]
>XP_022704889.1 SH3 domain-containing protein Dlish-like isoform X1 [Varroa jacobsoni]
>XP_022704888.1 small nuclear ribonucleoprotein Sm D3-like [Varroa jacobsoni]
>XP_022704887.1 receptor-type tyrosine-protein phosphatase-like N [Varroa jacobsoni]
>XP_022704886.1 uncharacterized protein LOC111269503 isoform X2 [Varroa jacobsoni]
>XP_022704885.1 uncharacterized protein LOC111269503 isoform X1 [Varroa jacobsoni]
>XP_022704883.1 mucin-5AC-like [Varroa jacobsoni]
>XP_022704882.1 uncharacterized protein LOC111269499 isoform X3 [Varroa jacobsoni]
>XP_022704881.1 uncharacterized protein LOC111269499 isoform X2 [Varroa jacobsoni]
>XP_022704880.1 uncharacterized protein LOC111269499 isoform X1 [Varroa jacobsoni]
>XP_022704879.1 uncharacterized protein LOC111269499 isoform X1 [Varroa jacobsoni]
>XP_022704878.1 uncharacterized protein LOC111269499 isoform X1 [Varroa jacobsoni]
>XP_022704877.1 uncharacterized protein LOC111269499 isoform X1 [Varroa jacobsoni]
>XP_022704876.1 sodium-coupled monocarboxylate transporter 2-like isoform X2 [Varroa jacobsoni]
>XP_022704875.1 sodium-coupled monocarboxylate transporter 2-like isoform X1 [Varroa jacobsoni]
>XP_022704874.1 cAMP-dependent protein kinase catalytic subunit-like [Varroa jacobsoni]
>XP_022704873.1 GATOR complex protein WDR24-like isoform X3 [Varroa jacobsoni]
>XP_022704872.1 GATOR complex protein WDR24-like isoform X3 [Varroa jacobsoni]
>XP_022704870.1 GATOR complex protein WDR24-like isoform X3 [Varroa jacobsoni]
>XP_022704869.1 GATOR complex protein WDR24-like isoform X2 [Varroa jacobsoni]
>XP_022704868.1 GATOR complex protein WDR24-like isoform X1 [Varroa jacobsoni]
>XP_022704867.1 tuberin-like isoform X3 [Varroa jacobsoni]
>XP_022704866.1 tuberin-like isoform X2 [Varroa jacobsoni]
>XP_022704865.1 tuberin-like isoform X1 [Varroa jacobsoni]
>XP_022704864.1 signal recognition particle subunit SRP72-like [Varroa jacobsoni]
>XP_022704863.1 protein ABHD18-like isoform X3 [Varroa jacobsoni]
>XP_022704861.1 protein ABHD18-like isoform X3 [Varroa jacobsoni]
>XP_022704860.1 protein ABHD18-like isoform X2 [Varroa jacobsoni]
>XP_022704859.1 protein ABHD18-like isoform X1 [Varroa jacobsoni]
>XP_022704858.1 coiled-coil domain-containing protein 169-like [Varroa jacobsoni]
>XP_022704857.1 coiled-coil domain-containing protein 169-like [Varroa jacobsoni]
>XP_022704854.1 peroxiredoxin-2-like [Varroa jacobsoni]
>XP_022704852.1 rhomboid-related protein 4-like isoform X3 [Varroa jacobsoni]
>XP_022704851.1 rhomboid-related protein 4-like isoform X2 [Varroa jacobsoni]
>XP_022704850.1 rhomboid-related protein 4-like isoform X2 [Varroa jacobsoni]
>XP_022704849.1 rhomboid-related protein 4-like isoform X2 [Varroa jacobsoni]
>XP_022704848.1 rhomboid-related protein 4-like isoform X2 [Varroa jacobsoni]
>XP_022704847.1 rhomboid-related protein 4-like isoform X1 [Varroa jacobsoni]
>XP_022704846.1 ubiquitin carboxyl-terminal hydrolase 15-like [Varroa jacobsoni]
>XP_022704845.1 uncharacterized protein LOC111269487 [Varroa jacobsoni]
>XP_022704843.1 cyclic AMP-responsive element-binding protein 3-like protein 1 isoform X2 [Varroa jacobsoni]
>XP_022704842.1 cyclic AMP-responsive element-binding protein 3-like protein 1 isoform X1 [Varroa jacobsoni]
>XP_022704841.1 uncharacterized protein LOC111269482 [Varroa jacobsoni]
>XP_022704839.1 uncharacterized protein LOC111269480 [Varroa jacobsoni]
>XP_022704838.1 uncharacterized protein LOC111269479 [Varroa jacobsoni]
>XP_022704837.1 uncharacterized protein LOC111269478 [Varroa jacobsoni]
>XP_022704835.1 uncharacterized protein LOC111269476 isoform X4 [Varroa jacobsoni]
>XP_022704834.1 uncharacterized protein LOC111269476 isoform X3 [Varroa jacobsoni]
>XP_022704833.1 uncharacterized protein LOC111269476 isoform X2 [Varroa jacobsoni]
>XP_022704832.1 uncharacterized protein LOC111269476 isoform X1 [Varroa jacobsoni]
>XP_022704831.1 mannose-P-dolichol utilization defect 1 protein-like [Varroa jacobsoni]
>XP_022704830.1 uncharacterized protein LOC111269474 isoform X2 [Varroa jacobsoni]
>XP_022704829.1 uncharacterized protein LOC111269474 isoform X1 [Varroa jacobsoni]
>XP_022704828.1 uncharacterized protein LOC111269473 [Varroa jacobsoni]
>XP_022704827.1 pyrokinin-1 receptor-like [Varroa jacobsoni]
>XP_022704826.1 pyrokinin-1 receptor-like [Varroa jacobsoni]
>XP_022704825.1 intraflagellar transport protein 80 homolog isoform X3 [Varroa jacobsoni]
>XP_022704824.1 intraflagellar transport protein 80 homolog isoform X2 [Varroa jacobsoni]
>XP_022704823.1 intraflagellar transport protein 80 homolog isoform X1 [Varroa jacobsoni]
>XP_022704822.1 intraflagellar transport protein 80 homolog isoform X1 [Varroa jacobsoni]
>XP_022704821.1 intraflagellar transport protein 80 homolog isoform X1 [Varroa jacobsoni]
>XP_022704820.1 intraflagellar transport protein 80 homolog isoform X1 [Varroa jacobsoni]
>XP_022704819.1 5'-AMP-activated protein kinase catalytic subunit alpha-2-like [Varroa jacobsoni]
>XP_022704817.1 guanine nucleotide-binding protein-like 3 homolog [Varroa jacobsoni]
>XP_022704816.1 acid phosphatase type 7-like [Varroa jacobsoni]
>XP_022704815.1 zinc finger protein 236-like [Varroa jacobsoni]
>XP_022704814.1 NF-X1-type zinc finger protein NFXL2-like isoform X2 [Varroa jacobsoni]
>XP_022704813.1 FKBP12-associated protein 1-like isoform X1 [Varroa jacobsoni]
>XP_022704812.1 cuticle protein 16.8-like [Varroa jacobsoni]
>XP_022704811.1 zinc finger protein 721-like [Varroa jacobsoni]
>XP_022704809.1 zinc finger protein 296-like [Varroa jacobsoni]
>XP_022704808.1 zinc finger protein 296-like [Varroa jacobsoni]
>XP_022704807.1 zinc finger protein 296-like [Varroa jacobsoni]
>XP_022704806.1 uncharacterized protein LOC111269459 isoform X2 [Varroa jacobsoni]
>XP_022704805.1 uncharacterized protein LOC111269459 isoform X1 [Varroa jacobsoni]
>XP_022704804.1 schwannomin-interacting protein 1-like isoform X2 [Varroa jacobsoni]
>XP_022704803.1 uncharacterized protein LOC111269458 isoform X1 [Varroa jacobsoni]
>XP_022704802.1 uncharacterized protein LOC111269458 isoform X1 [Varroa jacobsoni]
>XP_022704801.1 neuropeptide-like protein 31 [Varroa jacobsoni]
>XP_022704800.1 LIM/homeobox protein Lhx3-like isoform X4 [Varroa jacobsoni]
>XP_022704798.1 LIM/homeobox protein Lhx3-like isoform X3 [Varroa jacobsoni]
>XP_022704797.1 LIM/homeobox protein Lhx3-like isoform X2 [Varroa jacobsoni]
>XP_022704796.1 LIM/homeobox protein Lhx3-like isoform X1 [Varroa jacobsoni]
>XP_022704795.1 bcl-2-related ovarian killer protein homolog B-like [Varroa jacobsoni]
>XP_022704794.1 serine/threonine-protein phosphatase PP1-gamma catalytic subunit B-like isoform X2 [Varroa jacobsoni]
>XP_022704793.1 serine/threonine-protein phosphatase alpha-3 isoform-like isoform X1 [Varroa jacobsoni]
>XP_022704792.1 uncharacterized protein LOC111269451 isoform X2 [Varroa jacobsoni]
>XP_022704790.1 uncharacterized protein LOC111269451 isoform X1 [Varroa jacobsoni]
>XP_022704789.1 fatty acyl-CoA reductase wat-like isoform X2 [Varroa jacobsoni]
>XP_022704788.1 fatty acyl-CoA reductase wat-like isoform X1 [Varroa jacobsoni]
>XP_022704787.1 fatty acyl-CoA reductase wat-like isoform X1 [Varroa jacobsoni]
>XP_022704786.1 non-specific lipid-transfer protein-like isoform X3 [Varroa jacobsoni]
>XP_022704785.1 non-specific lipid-transfer protein-like isoform X3 [Varroa jacobsoni]
>XP_022704783.1 non-specific lipid-transfer protein-like isoform X3 [Varroa jacobsoni]
>XP_022704782.1 non-specific lipid-transfer protein-like isoform X2 [Varroa jacobsoni]
>XP_022704781.1 non-specific lipid-transfer protein-like isoform X1 [Varroa jacobsoni]
>XP_022704780.1 histone-lysine N-methyltransferase EHMT1-like isoform X3 [Varroa jacobsoni]
>XP_022704779.1 histone-lysine N-methyltransferase EHMT2-like isoform X2 [Varroa jacobsoni]
>XP_022704778.1 histone-lysine N-methyltransferase EHMT2-like isoform X1 [Varroa jacobsoni]
>XP_022704777.1 histone-lysine N-methyltransferase EHMT2-like isoform X1 [Varroa jacobsoni]
>XP_022704775.1 non-structural maintenance of chromosomes element 3 homolog, partial [Varroa jacobsoni]
>XP_022704774.1 40S ribosomal protein S3-like [Varroa jacobsoni]
>XP_022704773.1 cytoplasmic tRNA 2-thiolation protein 1-like [Varroa jacobsoni]
>XP_022704772.1 uncharacterized protein LOC111269440 isoform X2 [Varroa jacobsoni]
>XP_022704771.1 uncharacterized protein LOC111269440 isoform X1 [Varroa jacobsoni]
>XP_022704769.1 SAFB-like transcription modulator [Varroa jacobsoni]
>XP_022704768.1 SAFB-like transcription modulator [Varroa jacobsoni]
>XP_022704767.1 involucrin-like isoform X2 [Varroa jacobsoni]
>XP_022704766.1 uncharacterized protein LOC111269438 isoform X1 [Varroa jacobsoni]
>XP_022704765.1 uncharacterized protein LOC111269436 isoform X8 [Varroa jacobsoni]
>XP_022704764.1 uncharacterized protein LOC111269436 isoform X7 [Varroa jacobsoni]
>XP_022704763.1 uncharacterized protein LOC111269436 isoform X6 [Varroa jacobsoni]
>XP_022704762.1 uncharacterized protein LOC111269436 isoform X5 [Varroa jacobsoni]
>XP_022704761.1 uncharacterized protein LOC111269436 isoform X4 [Varroa jacobsoni]
>XP_022704760.1 uncharacterized protein LOC111269436 isoform X3 [Varroa jacobsoni]
>XP_022704759.1 uncharacterized protein LOC111269436 isoform X2 [Varroa jacobsoni]
>XP_022704758.1 uncharacterized protein LOC111269436 isoform X1 [Varroa jacobsoni]
>XP_022704757.1 uncharacterized protein LOC111269436 isoform X1 [Varroa jacobsoni]
>XP_022704755.1 ribosomal RNA small subunit methyltransferase NEP1-like isoform X3 [Varroa jacobsoni]
>XP_022704754.1 ribosomal RNA small subunit methyltransferase NEP1-like isoform X2 [Varroa jacobsoni]
>XP_022704753.1 ribosomal RNA small subunit methyltransferase NEP1-like isoform X1 [Varroa jacobsoni]
>XP_022704752.1 cytoplasmic tRNA 2-thiolation protein 2-B-like isoform X4 [Varroa jacobsoni]
>XP_022704751.1 cytoplasmic tRNA 2-thiolation protein 2-B-like isoform X3 [Varroa jacobsoni]
>XP_022704750.1 cytoplasmic tRNA 2-thiolation protein 2-B-like isoform X2 [Varroa jacobsoni]
>XP_022704749.1 cytoplasmic tRNA 2-thiolation protein 2-B-like isoform X2 [Varroa jacobsoni]
>XP_022704748.1 cytoplasmic tRNA 2-thiolation protein 2-B-like isoform X1 [Varroa jacobsoni]
>XP_022704747.1 queuine tRNA-ribosyltransferase catalytic subunit 1-like isoform X3 [Varroa jacobsoni]
>XP_022704746.1 queuine tRNA-ribosyltransferase catalytic subunit 1-like isoform X3 [Varroa jacobsoni]
>XP_022704745.1 queuine tRNA-ribosyltransferase catalytic subunit 1-like isoform X2 [Varroa jacobsoni]
>XP_022704744.1 queuine tRNA-ribosyltransferase catalytic subunit 1-like isoform X2 [Varroa jacobsoni]
>XP_022704743.1 queuine tRNA-ribosyltransferase catalytic subunit 1-like isoform X1 [Varroa jacobsoni]
>XP_022704742.1 uncharacterized protein LOC111269428 [Varroa jacobsoni]
>XP_022704741.1 uncharacterized protein LOC111269427 [Varroa jacobsoni]
>XP_022704740.1 RE1-silencing transcription factor-like [Varroa jacobsoni]
>XP_022704739.1 uncharacterized protein LOC111269424 isoform X2 [Varroa jacobsoni]
>XP_022704738.1 uncharacterized protein LOC111269424 isoform X1 [Varroa jacobsoni]
>XP_022704737.1 uncharacterized protein LOC111269422 isoform X2 [Varroa jacobsoni]
>XP_022704735.1 uncharacterized protein LOC111269422 isoform X1 [Varroa jacobsoni]
>XP_022704734.1 WD repeat-containing protein 26-like [Varroa jacobsoni]
>XP_022704733.1 protocadherin Fat 4-like [Varroa jacobsoni]
>XP_022704732.1 uncharacterized protein LOC111269410 [Varroa jacobsoni]
>XP_022704727.1 uncharacterized protein LOC111269408 isoform X2 [Varroa jacobsoni]
>XP_022704726.1 uncharacterized protein LOC111269408 isoform X1 [Varroa jacobsoni]
>XP_022704725.1 zinc finger protein 668-like [Varroa jacobsoni]
>XP_022704724.1 serine/threonine-protein kinase PRP4 homolog, partial [Varroa jacobsoni]
>XP_022704723.1 cytochrome P450 4V2-like [Varroa jacobsoni]
>XP_022704722.1 lipoma HMGIC fusion partner-like isoform X7 [Varroa jacobsoni]
>XP_022704721.1 lipoma HMGIC fusion partner-like isoform X7 [Varroa jacobsoni]
>XP_022704720.1 lipoma HMGIC fusion partner-like isoform X7 [Varroa jacobsoni]
>XP_022704719.1 lipoma HMGIC fusion partner-like isoform X7 [Varroa jacobsoni]
>XP_022704718.1 lipoma HMGIC fusion partner-like isoform X7 [Varroa jacobsoni]
>XP_022704717.1 lipoma HMGIC fusion partner-like isoform X7 [Varroa jacobsoni]
>XP_022704716.1 lipoma HMGIC fusion partner-like isoform X7 [Varroa jacobsoni]
>XP_022704715.1 lipoma HMGIC fusion partner-like isoform X7 [Varroa jacobsoni]
>XP_022704714.1 lipoma HMGIC fusion partner-like isoform X7 [Varroa jacobsoni]
>XP_022704713.1 lipoma HMGIC fusion partner-like isoform X7 [Varroa jacobsoni]
>XP_022704712.1 lipoma HMGIC fusion partner-like isoform X7 [Varroa jacobsoni]
>XP_022704711.1 lipoma HMGIC fusion partner-like isoform X7 [Varroa jacobsoni]
>XP_022704710.1 lipoma HMGIC fusion partner-like isoform X7 [Varroa jacobsoni]
>XP_022704709.1 lipoma HMGIC fusion partner-like isoform X7 [Varroa jacobsoni]
>XP_022704708.1 lipoma HMGIC fusion partner-like isoform X7 [Varroa jacobsoni]
>XP_022704707.1 lipoma HMGIC fusion partner-like isoform X7 [Varroa jacobsoni]
>XP_022704706.1 lipoma HMGIC fusion partner-like isoform X7 [Varroa jacobsoni]
>XP_022704705.1 lipoma HMGIC fusion partner-like isoform X7 [Varroa jacobsoni]
>XP_022704704.1 lipoma HMGIC fusion partner-like isoform X7 [Varroa jacobsoni]
>XP_022704703.1 lipoma HMGIC fusion partner-like isoform X7 [Varroa jacobsoni]
>XP_022704702.1 lipoma HMGIC fusion partner-like isoform X6 [Varroa jacobsoni]
>XP_022704701.1 lipoma HMGIC fusion partner-like isoform X5 [Varroa jacobsoni]
>XP_022704700.1 lipoma HMGIC fusion partner-like isoform X5 [Varroa jacobsoni]
>XP_022704699.1 lipoma HMGIC fusion partner-like isoform X5 [Varroa jacobsoni]
>XP_022704698.1 lipoma HMGIC fusion partner-like isoform X5 [Varroa jacobsoni]
>XP_022704697.1 lipoma HMGIC fusion partner-like 1 protein isoform X4 [Varroa jacobsoni]
>XP_022704696.1 lipoma HMGIC fusion partner-like 1 protein isoform X3 [Varroa jacobsoni]
>XP_022704695.1 lipoma HMGIC fusion partner-like isoform X2 [Varroa jacobsoni]
>XP_022704694.1 lipoma HMGIC fusion partner-like isoform X1 [Varroa jacobsoni]
>XP_022704692.1 uncharacterized protein LOC111269398 isoform X3 [Varroa jacobsoni]
>XP_022704691.1 uncharacterized protein LOC111269398 isoform X2 [Varroa jacobsoni]
>XP_022704690.1 uncharacterized protein LOC111269398 isoform X1 [Varroa jacobsoni]
>XP_022704689.1 uncharacterized protein LOC111269396 [Varroa jacobsoni]
>XP_022704688.1 uncharacterized protein LOC111269395 isoform X2 [Varroa jacobsoni]
>XP_022704687.1 uncharacterized protein LOC111269395 isoform X1 [Varroa jacobsoni]
>XP_022704685.1 EKC/KEOPS complex subunit Tprkb-like [Varroa jacobsoni]
>XP_022704684.1 EKC/KEOPS complex subunit Tprkb-like [Varroa jacobsoni]
>XP_022704683.1 T-complex protein 1 subunit delta-like [Varroa jacobsoni]
>XP_022704682.1 excitatory amino acid transporter 3-like isoform X5 [Varroa jacobsoni]
>XP_022704681.1 excitatory amino acid transporter 3-like isoform X4 [Varroa jacobsoni]
>XP_022704680.1 excitatory amino acid transporter 3-like isoform X4 [Varroa jacobsoni]
>XP_022704679.1 excitatory amino acid transporter 3-like isoform X4 [Varroa jacobsoni]
>XP_022704678.1 excitatory amino acid transporter 3-like isoform X3 [Varroa jacobsoni]
>XP_022704676.1 excitatory amino acid transporter 3-like isoform X2 [Varroa jacobsoni]
>XP_022704675.1 excitatory amino acid transporter 3-like isoform X2 [Varroa jacobsoni]
>XP_022704674.1 excitatory amino acid transporter 3-like isoform X1 [Varroa jacobsoni]
>XP_022704673.1 altered inheritance of mitochondria protein 3-like [Varroa jacobsoni]
>XP_022704671.1 thioredoxin-1-like [Varroa jacobsoni]
>XP_022704670.1 thioredoxin-like [Varroa jacobsoni]
>XP_022704669.1 LOW QUALITY PROTEIN: cytochrome P450 4V2-like [Varroa jacobsoni]
>XP_022704668.1 uncharacterized protein LOC111269384 [Varroa jacobsoni]
>XP_022704667.1 uncharacterized protein LOC111269384 [Varroa jacobsoni]
>XP_022704666.1 tRNA pseudouridine(38/39) synthase-like [Varroa jacobsoni]
>XP_022704665.1 tRNA pseudouridine(38/39) synthase-like [Varroa jacobsoni]
>XP_022704663.1 putative ATP-dependent RNA helicase an3 isoform X2 [Varroa jacobsoni]
>XP_022704662.1 ATP-dependent RNA helicase vasa-like isoform X1 [Varroa jacobsoni]
>XP_022704661.1 tyrosine-protein phosphatase non-receptor type 4-like isoform X3 [Varroa jacobsoni]
>XP_022704660.1 tyrosine-protein phosphatase non-receptor type 13-like isoform X2 [Varroa jacobsoni]
>XP_022704659.1 tyrosine-protein phosphatase non-receptor type 13-like isoform X1 [Varroa jacobsoni]
>XP_022704658.1 glycine-rich cell wall structural protein-like [Varroa jacobsoni]
>XP_022704657.1 proton-coupled folate transporter-like [Varroa jacobsoni]
>XP_022704655.1 proteasome subunit alpha type-6-like [Varroa jacobsoni]
>XP_022704654.1 40S ribosomal protein S3a-like [Varroa jacobsoni]
>XP_022704653.1 OCIA domain-containing protein 1-like [Varroa jacobsoni]
>XP_022704652.1 transmembrane protein 185B-like isoform X2 [Varroa jacobsoni]
>XP_022704651.1 transmembrane protein 185B-like isoform X1 [Varroa jacobsoni]
>XP_022704650.1 proclotting enzyme-like isoform X2 [Varroa jacobsoni]
>XP_022704649.1 proclotting enzyme-like isoform X1 [Varroa jacobsoni]
>XP_022704648.1 transmembrane protein 268-like isoform X4 [Varroa jacobsoni]
>XP_022704647.1 transmembrane protein 268-like isoform X4 [Varroa jacobsoni]
>XP_022704646.1 transmembrane protein 268-like isoform X3 [Varroa jacobsoni]
>XP_022704645.1 transmembrane protein 268-like isoform X2 [Varroa jacobsoni]
>XP_022704643.1 transmembrane protein 268-like isoform X1 [Varroa jacobsoni]
>XP_022704642.1 sodium-independent sulfate anion transporter-like isoform X11 [Varroa jacobsoni]
>XP_022704641.1 sodium-independent sulfate anion transporter-like isoform X10 [Varroa jacobsoni]
>XP_022704640.1 sodium-independent sulfate anion transporter-like isoform X9 [Varroa jacobsoni]
>XP_022704638.1 sodium-independent sulfate anion transporter-like isoform X8 [Varroa jacobsoni]
>XP_022704637.1 sodium-independent sulfate anion transporter-like isoform X7 [Varroa jacobsoni]
>XP_022704636.1 sodium-independent sulfate anion transporter-like isoform X6 [Varroa jacobsoni]
>XP_022704635.1 sodium-independent sulfate anion transporter-like isoform X5 [Varroa jacobsoni]
>XP_022704634.1 sodium-independent sulfate anion transporter-like isoform X4 [Varroa jacobsoni]
>XP_022704632.1 sodium-independent sulfate anion transporter-like isoform X3 [Varroa jacobsoni]
>XP_022704631.1 sodium-independent sulfate anion transporter-like isoform X2 [Varroa jacobsoni]
>XP_022704630.1 sodium-independent sulfate anion transporter-like isoform X1 [Varroa jacobsoni]
>XP_022704629.1 protein transport protein Sec24A-like [Varroa jacobsoni]
>XP_022704628.1 programmed cell death protein 5-like [Varroa jacobsoni]
>XP_022704627.1 peroxiredoxin-6-like [Varroa jacobsoni]
>XP_022704626.1 UDP-galactose translocator 1-like isoform X2 [Varroa jacobsoni]
>XP_022704625.1 UDP-N-acetylglucosamine transporter-like isoform X1 [Varroa jacobsoni]
>XP_022704623.1 erbin-like isoform X2 [Varroa jacobsoni]
>XP_022704622.1 erbin-like isoform X1 [Varroa jacobsoni]
>XP_022704621.1 gamma-tubulin complex component 3-like isoform X4 [Varroa jacobsoni]
>XP_022704620.1 gamma-tubulin complex component 3-like isoform X3 [Varroa jacobsoni]
>XP_022704619.1 gamma-tubulin complex component 3 homolog isoform X2 [Varroa jacobsoni]
>XP_022704618.1 gamma-tubulin complex component 3-like isoform X1 [Varroa jacobsoni]
>XP_022704617.1 mediator of DNA damage checkpoint protein 1-like isoform X2 [Varroa jacobsoni]
>XP_022704616.1 uncharacterized protein LOC111269362 isoform X1 [Varroa jacobsoni]
>XP_022704614.1 cytoplasmic dynein 2 heavy chain 1-like [Varroa jacobsoni]
>XP_022704613.1 DNA damage-regulated autophagy modulator protein 1-like [Varroa jacobsoni]
>XP_022704612.1 DNA damage-regulated autophagy modulator protein 1-like [Varroa jacobsoni]
>XP_022704611.1 DNA damage-regulated autophagy modulator protein 1-like [Varroa jacobsoni]
>XP_022704610.1 DNA damage-regulated autophagy modulator protein 1-like [Varroa jacobsoni]
>XP_022704609.1 DNA damage-regulated autophagy modulator protein 1-like [Varroa jacobsoni]
>XP_022704608.1 tyrosine-protein phosphatase 99A-like [Varroa jacobsoni]
>XP_022704606.1 COMM domain-containing protein 4-like isoform X3 [Varroa jacobsoni]
>XP_022704605.1 COMM domain-containing protein 4-like isoform X2 [Varroa jacobsoni]
>XP_022704604.1 COMM domain-containing protein 4-like isoform X1 [Varroa jacobsoni]
>XP_022704603.1 ubiquitin carboxyl-terminal hydrolase MINDY-2-like isoform X5 [Varroa jacobsoni]
>XP_022704602.1 ubiquitin carboxyl-terminal hydrolase MINDY-2-like isoform X4 [Varroa jacobsoni]
>XP_022704601.1 ubiquitin carboxyl-terminal hydrolase MINDY-2-like isoform X3 [Varroa jacobsoni]
>XP_022704600.1 ubiquitin carboxyl-terminal hydrolase MINDY-2-like isoform X2 [Varroa jacobsoni]
>XP_022704599.1 ubiquitin carboxyl-terminal hydrolase MINDY-2-like isoform X2 [Varroa jacobsoni]
>XP_022704597.1 ubiquitin carboxyl-terminal hydrolase MINDY-2-like isoform X1 [Varroa jacobsoni]
>XP_022704596.1 uncharacterized protein LOC111269353 isoform X2 [Varroa jacobsoni]
>XP_022704595.1 uncharacterized protein LOC111269353 isoform X1 [Varroa jacobsoni]
>XP_022704594.1 unconventional myosin-Ic-A-like isoform X2 [Varroa jacobsoni]
>XP_022704593.1 unconventional myosin-Ic-A-like isoform X1 [Varroa jacobsoni]
>XP_022704592.1 protein MCM10 homolog [Varroa jacobsoni]
>XP_022704590.1 uncharacterized protein LOC111269349 [Varroa jacobsoni]
>XP_022704589.1 mediator of RNA polymerase II transcription subunit 8-like [Varroa jacobsoni]
>XP_022704588.1 venom protease-like [Varroa jacobsoni]
>XP_022704587.1 transmembrane protease serine 9-like [Varroa jacobsoni]
>XP_022704586.1 carbonic anhydrase-related protein 10-like isoform X3 [Varroa jacobsoni]
>XP_022704585.1 carbonic anhydrase-related protein 10-like isoform X2 [Varroa jacobsoni]
>XP_022704584.1 carbonic anhydrase-related protein 10-like isoform X1 [Varroa jacobsoni]
>XP_022704583.1 carbonic anhydrase-related protein 10-like isoform X1 [Varroa jacobsoni]
>XP_022704581.1 carbonic anhydrase-related protein 10-like isoform X2 [Varroa jacobsoni]
>XP_022704580.1 carbonic anhydrase-related protein 10-like isoform X1 [Varroa jacobsoni]
>XP_022704579.1 carbonic anhydrase-related protein 10-like isoform X1 [Varroa jacobsoni]
>XP_022704578.1 uncharacterized protein LOC111269339 [Varroa jacobsoni]
>XP_022704577.1 transmembrane protein 203-like isoform X2 [Varroa jacobsoni]
>XP_022704576.1 transmembrane protein 203-like isoform X1 [Varroa jacobsoni]
>XP_022704575.1 sodium-dependent proline transporter-like isoform X2 [Varroa jacobsoni]
>XP_022704574.1 sodium-dependent proline transporter-like isoform X2 [Varroa jacobsoni]
>XP_022704572.1 sodium-dependent proline transporter-like isoform X1 [Varroa jacobsoni]
>XP_022704571.1 sodium-dependent proline transporter-like isoform X1 [Varroa jacobsoni]
>XP_022704570.1 peptide-N(4)-(N-acetyl-beta-glucosaminyl)asparagine amidase-like [Varroa jacobsoni]
>XP_022704569.1 developmentally-regulated GTP-binding protein 2-like [Varroa jacobsoni]
>XP_022704568.1 elongation factor 1-alpha [Varroa jacobsoni]
>XP_022704567.1 40S ribosomal protein S10-like isoform X2 [Varroa jacobsoni]
>XP_022704566.1 40S ribosomal protein S10-like isoform X2 [Varroa jacobsoni]
>XP_022704565.1 40S ribosomal protein S10-like isoform X2 [Varroa jacobsoni]
>XP_022704564.1 40S ribosomal protein S10-like isoform X1 [Varroa jacobsoni]
>XP_022704563.1 geranylgeranyl transferase type-1 subunit beta-like isoform X4 [Varroa jacobsoni]
>XP_022704562.1 geranylgeranyl transferase type-1 subunit beta-like isoform X3 [Varroa jacobsoni]
>XP_022704560.1 geranylgeranyl transferase type-1 subunit beta-like isoform X2 [Varroa jacobsoni]
>XP_022704559.1 geranylgeranyl transferase type-1 subunit beta-like isoform X1 [Varroa jacobsoni]
>XP_022704558.1 endoribonuclease Dicer-like [Varroa jacobsoni]
>XP_022704554.1 deoxynucleoside kinase-like isoform X2 [Varroa jacobsoni]
>XP_022704553.1 deoxynucleoside kinase-like isoform X1 [Varroa jacobsoni]
>XP_022704552.1 V-type proton ATPase subunit D-like isoform X3 [Varroa jacobsoni]
>XP_022704551.1 V-type proton ATPase subunit D-like isoform X2 [Varroa jacobsoni]
>XP_022704550.1 V-type proton ATPase subunit D-like isoform X1 [Varroa jacobsoni]
>XP_022704548.1 V-type proton ATPase subunit D-like isoform X1 [Varroa jacobsoni]
>XP_022704547.1 V-type proton ATPase subunit D-like isoform X1 [Varroa jacobsoni]
>XP_022704546.1 V-type proton ATPase subunit D-like isoform X1 [Varroa jacobsoni]
>XP_022704545.1 uncharacterized protein LOC111269322 isoform X2 [Varroa jacobsoni]
>XP_022704544.1 uncharacterized protein LOC111269322 isoform X1 [Varroa jacobsoni]
>XP_022704543.1 minor histocompatibility antigen H13-like [Varroa jacobsoni]
>XP_022704542.1 uncharacterized protein LOC111269319 isoform X3 [Varroa jacobsoni]
>XP_022704541.1 uncharacterized protein LOC111269319 isoform X2 [Varroa jacobsoni]
>XP_022704540.1 uncharacterized protein LOC111269319 isoform X1 [Varroa jacobsoni]
>XP_022704539.1 carboxyl-terminal PDZ ligand of neuronal nitric oxide synthase protein-like isoform X3 [Varroa jacobsoni]
>XP_022704538.1 carboxyl-terminal PDZ ligand of neuronal nitric oxide synthase protein-like isoform X3 [Varroa jacobsoni]
>XP_022704537.1 carboxyl-terminal PDZ ligand of neuronal nitric oxide synthase protein-like isoform X3 [Varroa jacobsoni]
>XP_022704535.1 carboxyl-terminal PDZ ligand of neuronal nitric oxide synthase protein-like isoform X3 [Varroa jacobsoni]
>XP_022704534.1 carboxyl-terminal PDZ ligand of neuronal nitric oxide synthase protein-like isoform X3 [Varroa jacobsoni]
>XP_022704533.1 uncharacterized protein LOC111269318 isoform X2 [Varroa jacobsoni]
>XP_022704532.1 uncharacterized protein LOC111269318 isoform X1 [Varroa jacobsoni]
>XP_022704531.1 endophilin-A-like [Varroa jacobsoni]
>XP_022704530.1 phosphatidylinositol-glycan biosynthesis class F protein-like [Varroa jacobsoni]
>XP_022704529.1 phosphatidylinositol-glycan biosynthesis class F protein-like [Varroa jacobsoni]
>XP_022704528.1 ubiquitin-like domain-containing CTD phosphatase 1 isoform X4 [Varroa jacobsoni]
>XP_022704527.1 ubiquitin-like domain-containing CTD phosphatase 1 isoform X3 [Varroa jacobsoni]
>XP_022704526.1 ubiquitin-like domain-containing CTD phosphatase 1 isoform X2 [Varroa jacobsoni]
>XP_022704525.1 ubiquitin-like domain-containing CTD phosphatase 1 isoform X1 [Varroa jacobsoni]
>XP_022704524.1 zinc transporter 1-like [Varroa jacobsoni]
>XP_022704523.1 zinc transporter 1-like [Varroa jacobsoni]
>XP_022704522.1 alpha-1,3-mannosyl-glycoprotein 2-beta-N-acetylglucosaminyltransferase-like [Varroa jacobsoni]
>XP_022704521.1 smoothened homolog [Varroa jacobsoni]
>XP_022704520.1 uncharacterized protein LOC111269310 [Varroa jacobsoni]
>XP_022704519.1 AT-rich interactive domain-containing protein 5B-like isoform X2 [Varroa jacobsoni]
>XP_022704518.1 AT-rich interactive domain-containing protein 5B-like isoform X1 [Varroa jacobsoni]
>XP_022704517.1 cytochrome P450 2H2-like [Varroa jacobsoni]
>XP_022704516.1 rap guanine nucleotide exchange factor 4-like isoform X4 [Varroa jacobsoni]
>XP_022704515.1 rap guanine nucleotide exchange factor 4-like isoform X4 [Varroa jacobsoni]
>XP_022704514.1 rap guanine nucleotide exchange factor 4-like isoform X5 [Varroa jacobsoni]
>XP_022704513.1 rap guanine nucleotide exchange factor 4-like isoform X4 [Varroa jacobsoni]
>XP_022704512.1 rap guanine nucleotide exchange factor 4-like isoform X4 [Varroa jacobsoni]
>XP_022704511.1 rap guanine nucleotide exchange factor 4-like isoform X3 [Varroa jacobsoni]
>XP_022704510.1 rap guanine nucleotide exchange factor 4-like isoform X2 [Varroa jacobsoni]
>XP_022704509.1 rap guanine nucleotide exchange factor 4-like isoform X1 [Varroa jacobsoni]
>XP_022704508.1 tubulin alpha-1C chain-like isoform X2 [Varroa jacobsoni]
>XP_022704507.1 tubulin alpha-1C chain-like isoform X1 [Varroa jacobsoni]
>XP_022704506.1 protein toll-like [Varroa jacobsoni]
>XP_022704505.1 probable sodium/potassium/calcium exchanger CG1090 isoform X3 [Varroa jacobsoni]
>XP_022704504.1 sodium/potassium/calcium exchanger 5-like isoform X2 [Varroa jacobsoni]
>XP_022704503.1 sodium/potassium/calcium exchanger 5-like isoform X1 [Varroa jacobsoni]
>XP_022704502.1 uncharacterized protein LOC111269300 isoform X2 [Varroa jacobsoni]
>XP_022704501.1 uncharacterized protein LOC111269300 isoform X1 [Varroa jacobsoni]
>XP_022704500.1 uncharacterized protein LOC111269299 [Varroa jacobsoni]
>XP_022704499.1 DNA-directed RNA polymerase II subunit RPB4-like [Varroa jacobsoni]
>XP_022704498.1 cellular tumor antigen p53-like isoform X2 [Varroa jacobsoni]
>XP_022704496.1 cellular tumor antigen p53-like isoform X1 [Varroa jacobsoni]
>XP_022704495.1 glycogen synthase kinase-3 beta-like isoform X3 [Varroa jacobsoni]
>XP_022704494.1 glycogen synthase kinase-3 beta-like isoform X2 [Varroa jacobsoni]
>XP_022704493.1 glycogen synthase kinase-3 beta-like isoform X1 [Varroa jacobsoni]
>XP_022704492.1 uncharacterized protein LOC111269293 [Varroa jacobsoni]
>XP_022704489.1 RNA binding protein fox-1 homolog 2-like isoform X2 [Varroa jacobsoni]
>XP_022704488.1 RNA binding protein fox-1 homolog 2-like isoform X1 [Varroa jacobsoni]
>XP_022704487.1 RNA binding protein fox-1 homolog 2-like isoform X1 [Varroa jacobsoni]
>XP_022704486.1 alpha-tocopherol transfer protein-like [Varroa jacobsoni]
>XP_022704485.1 uncharacterized protein LOC111269287 isoform X2 [Varroa jacobsoni]
>XP_022704484.1 uncharacterized protein LOC111269287 isoform X1 [Varroa jacobsoni]
>XP_022704483.1 uncharacterized protein LOC111269286 [Varroa jacobsoni]
>XP_022704480.1 C-myc promoter-binding protein-like [Varroa jacobsoni]
>XP_022704479.1 epidermal growth factor receptor-like [Varroa jacobsoni]
>XP_022704477.1 mediator of RNA polymerase II transcription subunit 27-like, partial [Varroa jacobsoni]
>XP_022704476.1 uncharacterized protein C6orf136 homolog [Varroa jacobsoni]
>XP_022704474.1 THO complex subunit 7 homolog isoform X2 [Varroa jacobsoni]
>XP_022704473.1 THO complex subunit 7 homolog isoform X1 [Varroa jacobsoni]
>XP_022704472.1 THO complex subunit 7 homolog isoform X1 [Varroa jacobsoni]
>XP_022704471.1 THO complex subunit 7 homolog isoform X1 [Varroa jacobsoni]
>XP_022704470.1 LOW QUALITY PROTEIN: uncharacterized protein LOC111269270, partial [Varroa jacobsoni]
>XP_022704468.1 cytochrome b561-like isoform X4 [Varroa jacobsoni]
>XP_022704467.1 cytochrome b561-like isoform X3 [Varroa jacobsoni]
>XP_022704466.1 cytochrome b561-like isoform X2 [Varroa jacobsoni]
>XP_022704465.1 cytochrome b561-like isoform X1 [Varroa jacobsoni]
>XP_022704464.1 cytochrome b561-like isoform X1 [Varroa jacobsoni]
>XP_022704463.1 uncharacterized protein LOC111269264 [Varroa jacobsoni]
>XP_022704462.1 histidine ammonia-lyase-like isoform X4 [Varroa jacobsoni]
>XP_022704461.1 histidine ammonia-lyase-like isoform X4 [Varroa jacobsoni]
>XP_022704460.1 histidine ammonia-lyase-like isoform X4 [Varroa jacobsoni]
>XP_022704459.1 histidine ammonia-lyase-like isoform X4 [Varroa jacobsoni]
>XP_022704458.1 histidine ammonia-lyase-like isoform X3 [Varroa jacobsoni]
>XP_022704456.1 histidine ammonia-lyase-like isoform X2 [Varroa jacobsoni]
>XP_022704455.1 histidine ammonia-lyase-like isoform X1 [Varroa jacobsoni]
>XP_022704454.1 uncharacterized protein LOC111269260 [Varroa jacobsoni]
>XP_022704453.1 uncharacterized protein LOC111269258 [Varroa jacobsoni]
>XP_022704452.1 T-box transcription factor TBX2-like [Varroa jacobsoni]
>XP_022704451.1 T-box transcription factor TBX3-like [Varroa jacobsoni]
>XP_022704449.1 centrosomal protein of 19 kDa-like isoform X2 [Varroa jacobsoni]
>XP_022704448.1 nardilysin-like isoform X1 [Varroa jacobsoni]
>XP_022704447.1 nardilysin-like isoform X1 [Varroa jacobsoni]
>XP_022704446.1 nardilysin-like isoform X1 [Varroa jacobsoni]
>XP_022704445.1 cytochrome P450 3A56-like isoform X6 [Varroa jacobsoni]
>XP_022704444.1 cytochrome P450 6l1-like isoform X5 [Varroa jacobsoni]
>XP_022704443.1 cytochrome P450 6l1-like isoform X4 [Varroa jacobsoni]
>XP_022704442.1 cytochrome P450 6l1-like isoform X3 [Varroa jacobsoni]
>XP_022704440.1 cytochrome P450 6l1-like isoform X2 [Varroa jacobsoni]
>XP_022704439.1 cytochrome P450 6l1-like isoform X1 [Varroa jacobsoni]
>XP_022704438.1 uncharacterized protein LOC111269252 isoform X4 [Varroa jacobsoni]
>XP_022704437.1 uncharacterized protein LOC111269252 isoform X4 [Varroa jacobsoni]
>XP_022704436.1 uncharacterized protein LOC111269252 isoform X4 [Varroa jacobsoni]
>XP_022704435.1 uncharacterized protein LOC111269252 isoform X3 [Varroa jacobsoni]
>XP_022704434.1 uncharacterized protein LOC111269252 isoform X2 [Varroa jacobsoni]
>XP_022704433.1 uncharacterized protein LOC111269252 isoform X1 [Varroa jacobsoni]
>XP_022704432.1 probable endochitinase [Varroa jacobsoni]
>XP_022704431.1 cytochrome P450 3A31-like [Varroa jacobsoni]
>XP_022704429.1 uncharacterized protein LOC111269247 isoform X2 [Varroa jacobsoni]
>XP_022704428.1 uncharacterized protein LOC111269247 isoform X1 [Varroa jacobsoni]
>XP_022704427.1 uncharacterized protein LOC111269246 [Varroa jacobsoni]
>XP_022704426.1 uncharacterized protein LOC111269244 [Varroa jacobsoni]
>XP_022704425.1 uncharacterized protein LOC111269242 [Varroa jacobsoni]
>XP_022704423.1 high affinity copper uptake protein 1-like isoform X2 [Varroa jacobsoni]
>XP_022704422.1 high affinity copper uptake protein 1-like isoform X1 [Varroa jacobsoni]
>XP_022704421.1 high affinity copper uptake protein 1-like isoform X1 [Varroa jacobsoni]
>XP_022704420.1 high affinity copper uptake protein 1-like isoform X1 [Varroa jacobsoni]
>XP_022704419.1 high affinity copper uptake protein 1-like isoform X1 [Varroa jacobsoni]
>XP_022704418.1 uncharacterized protein LOC111269234 [Varroa jacobsoni]
>XP_022704417.1 phosphoserine aminotransferase-like isoform X2 [Varroa jacobsoni]
>XP_022704416.1 phosphoserine aminotransferase-like isoform X1 [Varroa jacobsoni]
>XP_022704415.1 uncharacterized protein LOC111269232 isoform X2 [Varroa jacobsoni]
>XP_022704414.1 probable serine/threonine-protein kinase pkgA isoform X1 [Varroa jacobsoni]
>XP_022704413.1 probable serine/threonine-protein kinase pkgA isoform X1 [Varroa jacobsoni]
>XP_022704411.1 sulfotransferase 1C2-like isoform X3 [Varroa jacobsoni]
>XP_022704410.1 sulfotransferase 1C2-like isoform X2 [Varroa jacobsoni]
>XP_022704409.1 sulfotransferase 1C2-like isoform X1 [Varroa jacobsoni]
>XP_022704408.1 sulfotransferase 1C2-like isoform X1 [Varroa jacobsoni]
>XP_022704407.1 sulfotransferase 1C2-like isoform X1 [Varroa jacobsoni]
>XP_022704406.1 sulfotransferase 1C2-like isoform X1 [Varroa jacobsoni]
>XP_022704405.1 protein ENL-like [Varroa jacobsoni]
>XP_022704404.1 protein ENL-like [Varroa jacobsoni]
>XP_022704403.1 ADAM 17-like protease [Varroa jacobsoni]
>XP_022704402.1 uncharacterized protein LOC111269226 [Varroa jacobsoni]
>XP_022704400.1 uncharacterized protein LOC111269226 [Varroa jacobsoni]
>XP_022704399.1 uncharacterized protein LOC111269225 [Varroa jacobsoni]
>XP_022704398.1 early growth response protein 4-like [Varroa jacobsoni]
>XP_022704397.1 FRAS1-related extracellular matrix protein 2-like [Varroa jacobsoni]
>XP_022704396.1 ribosomal oxygenase 2-like [Varroa jacobsoni]
>XP_022704395.1 ribosomal oxygenase 2-like [Varroa jacobsoni]
>XP_022704394.1 ribosomal oxygenase 2-like [Varroa jacobsoni]
>XP_022704392.1 ribosomal oxygenase 2-like [Varroa jacobsoni]
>XP_022704389.1 hsc70-interacting protein-like [Varroa jacobsoni]
>XP_022704388.1 uncharacterized protein LOC111269216 [Varroa jacobsoni]
>XP_022704387.1 uncharacterized protein LOC111269214 [Varroa jacobsoni]
>XP_022704385.1 chromosome transmission fidelity protein 8 homolog [Varroa jacobsoni]
>XP_022704384.1 transcription initiation factor TFIID subunit 10-like isoform X3 [Varroa jacobsoni]
>XP_022704383.1 transcription initiation factor TFIID subunit 10-like isoform X3 [Varroa jacobsoni]
>XP_022704382.1 transcription initiation factor TFIID subunit 10-like isoform X3 [Varroa jacobsoni]
>XP_022704381.1 transcription initiation factor TFIID subunit 10-like isoform X2 [Varroa jacobsoni]
>XP_022704380.1 transcription initiation factor TFIID subunit 10-like isoform X1 [Varroa jacobsoni]
>XP_022704379.1 D-ribitol-5-phosphate cytidylyltransferase-like isoform X2 [Varroa jacobsoni]
>XP_022704378.1 D-ribitol-5-phosphate cytidylyltransferase-like isoform X1 [Varroa jacobsoni]
>XP_022704376.1 DNA replication complex GINS protein SLD5-like [Varroa jacobsoni]
>XP_022704375.1 DNA replication complex GINS protein SLD5-like [Varroa jacobsoni]
>XP_022704374.1 DNA replication complex GINS protein SLD5-like [Varroa jacobsoni]
>XP_022704373.1 60S acidic ribosomal protein P0-like [Varroa jacobsoni]
>XP_022704372.1 60S acidic ribosomal protein P0-like [Varroa jacobsoni]
>XP_022704371.1 60S acidic ribosomal protein P0-like [Varroa jacobsoni]
>XP_022704370.1 60S acidic ribosomal protein P0-like [Varroa jacobsoni]
>XP_022704369.1 inositol polyphosphate 1-phosphatase-like isoform X3 [Varroa jacobsoni]
>XP_022704368.1 inositol polyphosphate 1-phosphatase-like isoform X3 [Varroa jacobsoni]
>XP_022704367.1 inositol polyphosphate 1-phosphatase-like isoform X2 [Varroa jacobsoni]
>XP_022704366.1 inositol polyphosphate 1-phosphatase-like isoform X1 [Varroa jacobsoni]
>XP_022704365.1 potassium/sodium hyperpolarization-activated cyclic nucleotide-gated channel 2-like isoform X3 [Varroa jacobsoni]
>XP_022704364.1 potassium/sodium hyperpolarization-activated cyclic nucleotide-gated channel 2-like isoform X2 [Varroa jacobsoni]
>XP_022704362.1 potassium/sodium hyperpolarization-activated cyclic nucleotide-gated channel 2-like isoform X1 [Varroa jacobsoni]
>XP_022704361.1 uncharacterized protein LOC111269202 [Varroa jacobsoni]
>XP_022704356.1 protein hunchback-like isoform X2 [Varroa jacobsoni]
>XP_022704354.1 protein hunchback-like isoform X1 [Varroa jacobsoni]
>XP_022704353.1 uncharacterized protein LOC111269197 [Varroa jacobsoni]
>XP_022704352.1 anaphase-promoting complex subunit 11-like [Varroa jacobsoni]
>XP_022704351.1 uncharacterized protein LOC111269192 [Varroa jacobsoni]
>XP_022704350.1 striatin-3-like [Varroa jacobsoni]
>XP_022704349.1 uncharacterized protein LOC111269190 isoform X3 [Varroa jacobsoni]
>XP_022704348.1 uncharacterized protein LOC111269190 isoform X2 [Varroa jacobsoni]
>XP_022704347.1 uncharacterized protein LOC111269190 isoform X1 [Varroa jacobsoni]
>XP_022704346.1 T-box transcription factor TBX2-like [Varroa jacobsoni]
>XP_022704344.1 merozoite surface antigen 2-like [Varroa jacobsoni]
>XP_022704343.1 signal peptide peptidase-like 3 isoform X3 [Varroa jacobsoni]
>XP_022704342.1 signal peptide peptidase-like 3 isoform X3 [Varroa jacobsoni]
>XP_022704341.1 signal peptide peptidase-like 3 isoform X3 [Varroa jacobsoni]
>XP_022704340.1 signal peptide peptidase-like 3 isoform X2 [Varroa jacobsoni]
>XP_022704339.1 signal peptide peptidase-like 3 isoform X1 [Varroa jacobsoni]
>XP_022704338.1 F-box only protein 11-like isoform X2 [Varroa jacobsoni]
>XP_022704337.1 F-box only protein 11-like isoform X1 [Varroa jacobsoni]
>XP_022704336.1 pleckstrin homology domain-containing family M member 1-like [Varroa jacobsoni]
>XP_022704334.1 1-phosphatidylinositol 4,5-bisphosphate phosphodiesterase classes I and II-like [Varroa jacobsoni]
>XP_022704333.1 1-phosphatidylinositol 4,5-bisphosphate phosphodiesterase classes I and II-like [Varroa jacobsoni]
>XP_022704332.1 1-phosphatidylinositol 4,5-bisphosphate phosphodiesterase classes I and II-like [Varroa jacobsoni]
>XP_022704331.1 1-phosphatidylinositol 4,5-bisphosphate phosphodiesterase classes I and II-like [Varroa jacobsoni]
>XP_022704330.1 1-phosphatidylinositol 4,5-bisphosphate phosphodiesterase classes I and II-like [Varroa jacobsoni]
>XP_022704329.1 death-inducer obliterator 1-like isoform X2 [Varroa jacobsoni]
>XP_022704328.1 death-inducer obliterator 1-like isoform X1 [Varroa jacobsoni]
>XP_022704327.1 death-inducer obliterator 1-like isoform X1 [Varroa jacobsoni]
>XP_022704325.1 beta-parvin-like isoform X2 [Varroa jacobsoni]
>XP_022704324.1 beta-parvin-like isoform X1 [Varroa jacobsoni]
>XP_022704323.1 astacin-like metalloprotease toxin 5 [Varroa jacobsoni]
>XP_022704322.1 heat shock 70 kDa protein cognate 4 [Varroa jacobsoni]
>XP_022704321.1 heat shock 70 kDa protein cognate 4 [Varroa jacobsoni]
>XP_022704320.1 uncharacterized protein LOC111269175 isoform X4 [Varroa jacobsoni]
>XP_022704319.1 uncharacterized protein LOC111269175 isoform X3 [Varroa jacobsoni]
>XP_022704317.1 uncharacterized protein LOC111269175 isoform X2 [Varroa jacobsoni]
>XP_022704316.1 uncharacterized protein LOC111269175 isoform X1 [Varroa jacobsoni]
>XP_022704315.1 annexin A4-like [Varroa jacobsoni]
>XP_022704314.1 LOW QUALITY PROTEIN: troponin I-like [Varroa jacobsoni]
>XP_022704313.1 5-hydroxytryptamine receptor 1D-like [Varroa jacobsoni]
>XP_022704312.1 low-density lipoprotein receptor-related protein 6-like [Varroa jacobsoni]
>XP_022704310.1 transcription initiation factor IIA subunit 1-like [Varroa jacobsoni]
>XP_022704309.1 ubiquitin-conjugating enzyme E2 N [Varroa jacobsoni]
>XP_022704307.1 phosphatase and actin regulator 2-like [Varroa jacobsoni]
>XP_022704306.1 transcription factor SPT20 homolog [Varroa jacobsoni]
>XP_022704305.1 transcription factor SPT20 homolog [Varroa jacobsoni]
>XP_022704304.1 uncharacterized protein LOC111269159 [Varroa jacobsoni]
>XP_022704303.1 uncharacterized protein LOC111269159 [Varroa jacobsoni]
>XP_022704302.1 laminin subunit beta-2-like isoform X4 [Varroa jacobsoni]
>XP_022704301.1 laminin subunit beta-2-like isoform X3 [Varroa jacobsoni]
>XP_022704300.1 laminin subunit beta-2-like isoform X2 [Varroa jacobsoni]
>XP_022704299.1 laminin subunit beta-2-like isoform X1 [Varroa jacobsoni]
>XP_022704298.1 uncharacterized protein LOC111269155 [Varroa jacobsoni]
>XP_022704296.1 uncharacterized protein LOC111269154 isoform X3 [Varroa jacobsoni]
>XP_022704295.1 uncharacterized protein LOC111269154 isoform X2 [Varroa jacobsoni]
>XP_022704294.1 uncharacterized protein LOC111269154 isoform X1 [Varroa jacobsoni]
>XP_022704293.1 coiled-coil domain-containing protein 130 homolog [Varroa jacobsoni]
>XP_022704292.1 transcriptional adapter 2-beta-like isoform X2 [Varroa jacobsoni]
>XP_022704290.1 transcriptional adapter 2-beta-like isoform X2 [Varroa jacobsoni]
>XP_022704289.1 transcriptional adapter 2-beta-like isoform X1 [Varroa jacobsoni]
>XP_022704288.1 sodium-dependent glucose transporter 1-like isoform X2 [Varroa jacobsoni]
>XP_022704287.1 major facilitator superfamily domain-containing protein 4A-like isoform X1 [Varroa jacobsoni]
>XP_022704286.1 major facilitator superfamily domain-containing protein 4A-like isoform X1 [Varroa jacobsoni]
>XP_022704285.1 major facilitator superfamily domain-containing protein 4A-like isoform X1 [Varroa jacobsoni]
>XP_022704284.1 major facilitator superfamily domain-containing protein 4A-like isoform X1 [Varroa jacobsoni]
>XP_022704283.1 major facilitator superfamily domain-containing protein 4A-like isoform X1 [Varroa jacobsoni]
>XP_022704282.1 sorbitol dehydrogenase-like isoform X2 [Varroa jacobsoni]
>XP_022704281.1 sorbitol dehydrogenase-like isoform X2 [Varroa jacobsoni]
>XP_022704280.1 sorbitol dehydrogenase-like isoform X1 [Varroa jacobsoni]
>XP_022704278.1 heat shock 70 kDa protein cognate 2-like [Varroa jacobsoni]
>XP_022704277.1 heat shock 70 kDa protein cognate 2-like [Varroa jacobsoni]
>XP_022704276.1 pecanex-like protein 4 isoform X3 [Varroa jacobsoni]
>XP_022704275.1 pecanex-like protein 4 isoform X2 [Varroa jacobsoni]
>XP_022704274.1 pecanex-like protein 4 isoform X1 [Varroa jacobsoni]
>XP_022704273.1 CD166 antigen homolog A-like isoform X2 [Varroa jacobsoni]
>XP_022704272.1 hemicentin-2-like isoform X1 [Varroa jacobsoni]
>XP_022704270.1 hemicentin-2-like isoform X1 [Varroa jacobsoni]
>XP_022704269.1 ecdysone-induced protein 74EF-like [Varroa jacobsoni]
>XP_022704268.1 uncharacterized protein LOC111269140 [Varroa jacobsoni]
>XP_022704267.1 60S ribosome subunit biogenesis protein NIP7 homolog [Varroa jacobsoni]
>XP_022704266.1 RNA-binding protein 34-like [Varroa jacobsoni]
>XP_022704265.1 RNA-binding protein 34-like [Varroa jacobsoni]
>XP_022704264.1 RNA-binding protein 34-like [Varroa jacobsoni]
>XP_022704263.1 eukaryotic translation initiation factor 5B-like [Varroa jacobsoni]
>XP_022704262.1 leucine-rich repeat extensin-like protein 3, partial [Varroa jacobsoni]
>XP_022704260.1 uncharacterized protein LOC111269133 isoform X2 [Varroa jacobsoni]
>XP_022704259.1 uncharacterized protein LOC111269133 isoform X1 [Varroa jacobsoni]
>XP_022704258.1 uncharacterized protein LOC111269133 isoform X1 [Varroa jacobsoni]
>XP_022704257.1 uncharacterized protein LOC111269133 isoform X1 [Varroa jacobsoni]
>XP_022704256.1 uncharacterized protein LOC111269133 isoform X1 [Varroa jacobsoni]
>XP_022704255.1 uncharacterized protein LOC111269133 isoform X1 [Varroa jacobsoni]
>XP_022704254.1 elongation of very long chain fatty acids protein 4-like [Varroa jacobsoni]
>XP_022704253.1 ribosome biogenesis protein WDR12 homolog [Varroa jacobsoni]
>XP_022704251.1 ribosome biogenesis protein WDR12 homolog [Varroa jacobsoni]
>XP_022704250.1 long-chain fatty acid transport protein 4-like isoform X4 [Varroa jacobsoni]
>XP_022704249.1 long-chain fatty acid transport protein 4-like isoform X3 [Varroa jacobsoni]
>XP_022704248.1 long-chain fatty acid transport protein 1-like isoform X2 [Varroa jacobsoni]
>XP_022704247.1 long-chain fatty acid transport protein 1-like isoform X1 [Varroa jacobsoni]
>XP_022704246.1 long-chain fatty acid transport protein 1-like isoform X1 [Varroa jacobsoni]
>XP_022704245.1 ubinuclein-1-like isoform X2 [Varroa jacobsoni]
>XP_022704244.1 ubinuclein-1-like isoform X1 [Varroa jacobsoni]
>XP_022704243.1 palmitoyltransferase ZDHHC3-like [Varroa jacobsoni]
>XP_022704242.1 intraflagellar transport protein 74 homolog [Varroa jacobsoni]
>XP_022704241.1 torsin-1A-like isoform X2 [Varroa jacobsoni]
>XP_022704240.1 torsin-1A-like isoform X1 [Varroa jacobsoni]
>XP_022704239.1 ras-like protein rasY isoform X3 [Varroa jacobsoni]
>XP_022704238.1 ras-like protein rasZ isoform X2 [Varroa jacobsoni]
>XP_022704236.1 ras-like protein rasZ isoform X1 [Varroa jacobsoni]
>XP_022704235.1 ras-like protein rasZ isoform X1 [Varroa jacobsoni]
>XP_022704234.1 ras-like protein rasZ isoform X1 [Varroa jacobsoni]
>XP_022704233.1 ras-like protein rasZ isoform X1 [Varroa jacobsoni]
>XP_022704232.1 ras-like protein rasZ isoform X1 [Varroa jacobsoni]
>XP_022704230.1 uncharacterized protein LOC111269120 isoform X2 [Varroa jacobsoni]
>XP_022704229.1 uncharacterized protein LOC111269120 isoform X1 [Varroa jacobsoni]
>XP_022704228.1 ATP-binding cassette sub-family D member 3-like [Varroa jacobsoni]
>XP_022704227.1 melanocortin receptor 3-like isoform X4 [Varroa jacobsoni]
>XP_022704226.1 melanocortin receptor 3-like isoform X4 [Varroa jacobsoni]
>XP_022704225.1 melanocortin receptor 3-like isoform X3 [Varroa jacobsoni]
>XP_022704224.1 melanocortin receptor 3-like isoform X3 [Varroa jacobsoni]
>XP_022704223.1 melanocortin receptor 3-like isoform X2 [Varroa jacobsoni]
>XP_022704222.1 melanocortin receptor 5-like isoform X1 [Varroa jacobsoni]
>XP_022704221.1 uncharacterized protein LOC111269115 [Varroa jacobsoni]
>XP_022704220.1 uncharacterized protein LOC111269114 [Varroa jacobsoni]
>XP_022704219.1 glutamate-gated chloride channel subunit beta-like isoform X3 [Varroa jacobsoni]
>XP_022704218.1 glutamate-gated chloride channel subunit beta-like isoform X2 [Varroa jacobsoni]
>XP_022704217.1 glutamate-gated chloride channel subunit beta-like isoform X1 [Varroa jacobsoni]
>XP_022704216.1 zinc finger CCCH domain-containing protein 18-like [Varroa jacobsoni]
>XP_022704215.1 uncharacterized protein LOC111269110 [Varroa jacobsoni]
>XP_022704214.1 uncharacterized protein LOC111269109 isoform X2 [Varroa jacobsoni]
>XP_022704213.1 uncharacterized protein LOC111269109 isoform X2 [Varroa jacobsoni]
>XP_022704212.1 uncharacterized protein LOC111269109 isoform X1 [Varroa jacobsoni]
>XP_022704210.1 uncharacterized protein LOC111269108 isoform X2 [Varroa jacobsoni]
>XP_022704209.1 uncharacterized protein LOC111269108 isoform X1 [Varroa jacobsoni]
>XP_022704208.1 phosphatidylinositol 4-kinase type 2-beta-like isoform X4 [Varroa jacobsoni]
>XP_022704207.1 phosphatidylinositol 4-kinase type 2-beta-like isoform X3 [Varroa jacobsoni]
>XP_022704206.1 phosphatidylinositol 4-kinase type 2-alpha-like isoform X2 [Varroa jacobsoni]
>XP_022704205.1 phosphatidylinositol 4-kinase type 2-beta-like isoform X1 [Varroa jacobsoni]
>XP_022704203.1 titin homolog [Varroa jacobsoni]
>XP_022704202.1 E3 ubiquitin-protein ligase SMURF2-like isoform X2 [Varroa jacobsoni]
>XP_022704201.1 E3 ubiquitin-protein ligase SMURF2-like isoform X1 [Varroa jacobsoni]
>XP_022704200.1 multidrug resistance-associated protein 1-like [Varroa jacobsoni]
>XP_022704199.1 transmembrane and ubiquitin-like domain-containing protein 1 [Varroa jacobsoni]
>XP_022704198.1 uncharacterized protein LOC111269100 [Varroa jacobsoni]
>XP_022704197.1 ATP-binding cassette sub-family D member 1-like isoform X2 [Varroa jacobsoni]
>XP_022704196.1 ATP-binding cassette sub-family D member 1-like isoform X1 [Varroa jacobsoni]
>XP_022704195.1 WD repeat and HMG-box DNA-binding protein 1-like [Varroa jacobsoni]
>XP_022704194.1 papilin-like isoform X2 [Varroa jacobsoni]
>XP_022704193.1 papilin-like isoform X1 [Varroa jacobsoni]
>XP_022704192.1 twitchin-like isoform X2 [Varroa jacobsoni]
>XP_022704191.1 twitchin-like isoform X1 [Varroa jacobsoni]
>XP_022704190.1 tetraspanin-11-like [Varroa jacobsoni]
>XP_022704189.1 disintegrin and metalloproteinase domain-containing protein 17-like [Varroa jacobsoni]
>XP_022704188.1 uncharacterized protein LOC111269087 [Varroa jacobsoni]
>XP_022704187.1 uncharacterized protein LOC111269086 isoform X2 [Varroa jacobsoni]
>XP_022704186.1 uncharacterized protein LOC111269086 isoform X2 [Varroa jacobsoni]
>XP_022704185.1 uncharacterized protein LOC111269086 isoform X1 [Varroa jacobsoni]
>XP_022704184.1 uncharacterized protein LOC111269086 isoform X1 [Varroa jacobsoni]
>XP_022704183.1 uncharacterized protein LOC111269086 isoform X1 [Varroa jacobsoni]
>XP_022704181.1 uncharacterized protein LOC111269086 isoform X1 [Varroa jacobsoni]
>XP_022704180.1 uncharacterized protein LOC111269086 isoform X1 [Varroa jacobsoni]
>XP_022704179.1 uncharacterized protein LOC111269086 isoform X1 [Varroa jacobsoni]
>XP_022704178.1 sodium/hydrogen exchanger 3-like isoform X7 [Varroa jacobsoni]
>XP_022704177.1 sodium/hydrogen exchanger 3-like isoform X4 [Varroa jacobsoni]
>XP_022704176.1 sodium/hydrogen exchanger 3-like isoform X6 [Varroa jacobsoni]
>XP_022704175.1 sodium/hydrogen exchanger 3-like isoform X6 [Varroa jacobsoni]
>XP_022704174.1 sodium/hydrogen exchanger 3-like isoform X5 [Varroa jacobsoni]
>XP_022704173.1 sodium/hydrogen exchanger 3-like isoform X4 [Varroa jacobsoni]
>XP_022704172.1 sodium/hydrogen exchanger 3-like isoform X3 [Varroa jacobsoni]
>XP_022704171.1 sodium/hydrogen exchanger 3-like isoform X2 [Varroa jacobsoni]
>XP_022704170.1 sodium/hydrogen exchanger 3-like isoform X1 [Varroa jacobsoni]
>XP_022704169.1 sodium/hydrogen exchanger 3-like isoform X1 [Varroa jacobsoni]
>XP_022704167.1 transcription factor BTF3 homolog 4-like isoform X2 [Varroa jacobsoni]
>XP_022704166.1 transcription factor BTF3 homolog 4-like isoform X2 [Varroa jacobsoni]
>XP_022704165.1 transcription factor BTF3 homolog 4-like isoform X1 [Varroa jacobsoni]
>XP_022704164.1 probable ATP-dependent RNA helicase DHX34 [Varroa jacobsoni]
>XP_022704163.1 uncharacterized protein LOC111269079 [Varroa jacobsoni]
>XP_022704162.1 UDP-D-xylose:ribitol-5-phosphate beta1,4-xylosyltransferase-like [Varroa jacobsoni]
>XP_022704161.1 class A basic helix-loop-helix protein 15-like [Varroa jacobsoni]
>XP_022704159.1 mediator of RNA polymerase II transcription subunit 21-like isoform X2 [Varroa jacobsoni]
>XP_022704158.1 mediator of RNA polymerase II transcription subunit 21-like isoform X1 [Varroa jacobsoni]
>XP_022704157.1 hexokinase-2-like [Varroa jacobsoni]
>XP_022704156.1 protein Spindly-B-like isoform X2 [Varroa jacobsoni]
>XP_022704155.1 protein Spindly-like isoform X1 [Varroa jacobsoni]
>XP_022704154.1 protein Spindly-like isoform X1 [Varroa jacobsoni]
>XP_022704153.1 zinc finger CCCH domain-containing protein 15 homolog [Varroa jacobsoni]
>XP_022704152.1 uncharacterized protein LOC111269066 isoform X4 [Varroa jacobsoni]
>XP_022704151.1 uncharacterized protein LOC111269066 isoform X3 [Varroa jacobsoni]
>XP_022704150.1 uncharacterized protein LOC111269066 isoform X2 [Varroa jacobsoni]
>XP_022704149.1 uncharacterized protein LOC111269066 isoform X1 [Varroa jacobsoni]
>XP_022704148.1 uncharacterized histidine-rich protein DDB_G0274557-like [Varroa jacobsoni]
>XP_022704147.1 uncharacterized protein LOC111269061 [Varroa jacobsoni]
>XP_022704146.1 uncharacterized protein LOC111269059 isoform X3 [Varroa jacobsoni]
>XP_022704145.1 uncharacterized protein LOC111269059 isoform X2 [Varroa jacobsoni]
>XP_022704144.1 uncharacterized protein LOC111269059 isoform X1 [Varroa jacobsoni]
>XP_022704142.1 ras-related GTP-binding protein C-like isoform X5 [Varroa jacobsoni]
>XP_022704141.1 ras-related GTP-binding protein C-like isoform X5 [Varroa jacobsoni]
>XP_022704140.1 ras-related GTP-binding protein C-like isoform X4 [Varroa jacobsoni]
>XP_022704139.1 ras-related GTP-binding protein C-like isoform X3 [Varroa jacobsoni]
>XP_022704138.1 ras-related GTP-binding protein C-like isoform X2 [Varroa jacobsoni]
>XP_022704137.1 ras-related GTP-binding protein C-like isoform X1 [Varroa jacobsoni]
>XP_022704136.1 glucose-6-phosphate 1-dehydrogenase-like isoform X6 [Varroa jacobsoni]
>XP_022704135.1 glucose-6-phosphate 1-dehydrogenase-like isoform X5 [Varroa jacobsoni]
>XP_022704134.1 glucose-6-phosphate 1-dehydrogenase-like isoform X4 [Varroa jacobsoni]
>XP_022704131.1 glucose-6-phosphate 1-dehydrogenase-like isoform X3 [Varroa jacobsoni]
>XP_022704130.1 glucose-6-phosphate 1-dehydrogenase-like isoform X2 [Varroa jacobsoni]
>XP_022704129.1 glucose-6-phosphate 1-dehydrogenase-like isoform X1 [Varroa jacobsoni]
>XP_022704128.1 glucose-6-phosphate 1-dehydrogenase-like isoform X1 [Varroa jacobsoni]
>XP_022704127.1 glucose-6-phosphate 1-dehydrogenase-like isoform X1 [Varroa jacobsoni]
>XP_022704126.1 integumentary mucin A.1-like [Varroa jacobsoni]
>XP_022704125.1 uncharacterized protein LOC111269053 isoform X3 [Varroa jacobsoni]
>XP_022704123.1 uncharacterized protein LOC111269053 isoform X2 [Varroa jacobsoni]
>XP_022704122.1 uncharacterized protein LOC111269053 isoform X1 [Varroa jacobsoni]
>XP_022704121.1 uncharacterized protein LOC111269053 isoform X1 [Varroa jacobsoni]
>XP_022704120.1 uncharacterized protein LOC111269053 isoform X1 [Varroa jacobsoni]
>XP_022704119.1 uncharacterized protein LOC111269052 isoform X2 [Varroa jacobsoni]
>XP_022704118.1 uncharacterized protein LOC111269052 isoform X1 [Varroa jacobsoni]
>XP_022704116.1 annexin B11-like [Varroa jacobsoni]
>XP_022704115.1 mucin-6-like isoform X2 [Varroa jacobsoni]
>XP_022704114.1 pheromone-regulated protein PRM7-like isoform X1 [Varroa jacobsoni]
>XP_022704113.1 pheromone-regulated protein PRM7-like isoform X1 [Varroa jacobsoni]
>XP_022704112.1 pheromone-regulated protein PRM7-like isoform X1 [Varroa jacobsoni]
>XP_022704111.1 pheromone-regulated protein PRM7-like isoform X1 [Varroa jacobsoni]
>XP_022704110.1 uncharacterized protein LOC111269048 [Varroa jacobsoni]
>XP_022704108.1 uncharacterized protein LOC111269045 isoform X7 [Varroa jacobsoni]
>XP_022704107.1 uncharacterized protein LOC111269045 isoform X7 [Varroa jacobsoni]
>XP_022704106.1 uncharacterized protein LOC111269045 isoform X7 [Varroa jacobsoni]
>XP_022704105.1 uncharacterized protein LOC111269045 isoform X6 [Varroa jacobsoni]
>XP_022704104.1 uncharacterized protein LOC111269045 isoform X5 [Varroa jacobsoni]
>XP_022704103.1 uncharacterized protein LOC111269045 isoform X4 [Varroa jacobsoni]
>XP_022704101.1 uncharacterized protein LOC111269045 isoform X3 [Varroa jacobsoni]
>XP_022704100.1 uncharacterized protein LOC111269045 isoform X2 [Varroa jacobsoni]
>XP_022704099.1 uncharacterized protein LOC111269045 isoform X1 [Varroa jacobsoni]
>XP_022704098.1 uncharacterized protein LOC111269044 [Varroa jacobsoni]
>XP_022704097.1 uncharacterized protein LOC111269044 [Varroa jacobsoni]
>XP_022704096.1 nuclear pore complex protein Nup93-like isoform X3 [Varroa jacobsoni]
>XP_022704095.1 nuclear pore complex protein Nup93-like isoform X2 [Varroa jacobsoni]
>XP_022704094.1 nuclear pore complex protein Nup93-like isoform X1 [Varroa jacobsoni]
>XP_022704092.1 cuticle protein 10.9-like [Varroa jacobsoni]
>XP_022704091.1 moesin/ezrin/radixin homolog 1-like isoform X2 [Varroa jacobsoni]
>XP_022704090.1 moesin/ezrin/radixin homolog 1-like isoform X1 [Varroa jacobsoni]
>XP_022704089.1 moesin/ezrin/radixin homolog 1-like isoform X1 [Varroa jacobsoni]
>XP_022704088.1 nudC domain-containing protein 1-like [Varroa jacobsoni]
>XP_022704086.1 exocyst complex component 8-like [Varroa jacobsoni]
>XP_022704085.1 zinc finger protein 853-like isoform X4 [Varroa jacobsoni]
>XP_022704084.1 zinc finger protein 143-like isoform X3 [Varroa jacobsoni]
>XP_022704083.1 zinc finger protein 143-like isoform X2 [Varroa jacobsoni]
>XP_022704082.1 uncharacterized protein LOC111269033 isoform X1 [Varroa jacobsoni]
>XP_022704081.1 popeye domain-containing protein 3-like isoform X2 [Varroa jacobsoni]
>XP_022704080.1 popeye domain-containing protein 3-like isoform X1 [Varroa jacobsoni]
>XP_022704079.1 uncharacterized protein LOC111269030 [Varroa jacobsoni]
>XP_022704078.1 uncharacterized transmembrane protein DDB_G0289901-like [Varroa jacobsoni]
>XP_022704076.1 eukaryotic translation initiation factor 4B-like [Varroa jacobsoni]
>XP_022704075.1 mothers against decapentaplegic homolog 4-like isoform X3 [Varroa jacobsoni]
>XP_022704074.1 mothers against decapentaplegic homolog 4-like isoform X2 [Varroa jacobsoni]
>XP_022704073.1 mothers against decapentaplegic homolog 4-like isoform X1 [Varroa jacobsoni]
>XP_022704072.1 mothers against decapentaplegic homolog 4-like isoform X1 [Varroa jacobsoni]
>XP_022704071.1 calphotin-like [Varroa jacobsoni]
>XP_022704070.1 calphotin-like [Varroa jacobsoni]
>XP_022704069.1 calphotin-like [Varroa jacobsoni]
>XP_022704067.1 calphotin-like [Varroa jacobsoni]
>XP_022704066.1 calphotin-like [Varroa jacobsoni]
>XP_022704065.1 calphotin-like [Varroa jacobsoni]
>XP_022704064.1 calphotin-like [Varroa jacobsoni]
>XP_022704063.1 uncharacterized protein LOC111269024 isoform X2 [Varroa jacobsoni]
>XP_022704062.1 mucin-5AC-like isoform X1 [Varroa jacobsoni]
>XP_022704060.1 glutaredoxin-like [Varroa jacobsoni]
>XP_022704058.1 protein FAM76A-like [Varroa jacobsoni]
>XP_022704057.1 uncharacterized protein LOC111269016 [Varroa jacobsoni]
>XP_022704056.1 uncharacterized protein LOC111269015 [Varroa jacobsoni]
>XP_022704052.1 activated CDC42 kinase 1-like isoform X3 [Varroa jacobsoni]
>XP_022704051.1 activated CDC42 kinase 1-like isoform X3 [Varroa jacobsoni]
>XP_022704049.1 activated CDC42 kinase 1-like isoform X3 [Varroa jacobsoni]
>XP_022704048.1 activated CDC42 kinase 1-like isoform X2 [Varroa jacobsoni]
>XP_022704047.1 uncharacterized protein LOC111269013 isoform X1 [Varroa jacobsoni]
>XP_022704046.1 uncharacterized protein LOC111269012 [Varroa jacobsoni]
>XP_022704045.1 gamma-aminobutyric acid receptor subunit rho-3-like isoform X5 [Varroa jacobsoni]
>XP_022704044.1 gamma-aminobutyric acid receptor alpha-like isoform X4 [Varroa jacobsoni]
>XP_022704043.1 gamma-aminobutyric acid receptor subunit rho-3-like isoform X3 [Varroa jacobsoni]
>XP_022704042.1 gamma-aminobutyric acid receptor subunit rho-3-like isoform X2 [Varroa jacobsoni]
>XP_022704041.1 gamma-aminobutyric acid receptor subunit rho-3-like isoform X1 [Varroa jacobsoni]
>XP_022704040.1 corticotropin-releasing factor receptor 1-like [Varroa jacobsoni]
>XP_022704039.1 potassium channel subfamily K member 1-like [Varroa jacobsoni]
>XP_022704038.1 mucin-22-like isoform X2 [Varroa jacobsoni]
>XP_022704037.1 mucin-5AC-like isoform X1 [Varroa jacobsoni]
>XP_022704036.1 RFX-like DNA-binding protein RFX1 isoform X2 [Varroa jacobsoni]
>XP_022704035.1 RFX-like DNA-binding protein RFX1 isoform X1 [Varroa jacobsoni]
>XP_022704031.1 uncharacterized protein LOC111269002 isoform X4 [Varroa jacobsoni]
>XP_022704030.1 uncharacterized protein LOC111269002 isoform X3 [Varroa jacobsoni]
>XP_022704029.1 JNK-interacting protein 1-like isoform X2 [Varroa jacobsoni]
>XP_022704028.1 JNK-interacting protein 1-like isoform X2 [Varroa jacobsoni]
>XP_022704027.1 JNK-interacting protein 1-like isoform X1 [Varroa jacobsoni]
>XP_022704026.1 protein dachsous-like [Varroa jacobsoni]
>XP_022704025.1 stathmin domain-containing protein 1-like [Varroa jacobsoni]
>XP_022704024.1 otopetrin-2-like isoform X2 [Varroa jacobsoni]
>XP_022704023.1 uncharacterized protein LOC111268997 isoform X1 [Varroa jacobsoni]
>XP_022704022.1 26S proteasome regulatory subunit 8-like [Varroa jacobsoni]
>XP_022704020.1 troponin I-like [Varroa jacobsoni]
>XP_022704019.1 uncharacterized protein LOC111268991 isoform X2 [Varroa jacobsoni]
>XP_022704018.1 uncharacterized protein LOC111268991 isoform X2 [Varroa jacobsoni]
>XP_022704017.1 uncharacterized protein LOC111268991 isoform X1 [Varroa jacobsoni]
>XP_022704016.1 uncharacterized protein LOC111268991 isoform X1 [Varroa jacobsoni]
>XP_022704015.1 uncharacterized protein C6orf106 homolog [Varroa jacobsoni]
>XP_022704014.1 S-phase kinase-associated protein 2-like [Varroa jacobsoni]
>XP_022704013.1 S-phase kinase-associated protein 2-like [Varroa jacobsoni]
>XP_022704011.1 S-phase kinase-associated protein 2-like [Varroa jacobsoni]
>XP_022704010.1 serine/threonine-protein kinase BRSK2-like [Varroa jacobsoni]
>XP_022704009.1 transmembrane protein 147-like [Varroa jacobsoni]
>XP_022704008.1 general transcription factor IIE subunit 2-like [Varroa jacobsoni]
>XP_022704007.1 uncharacterized protein LOC111268978 isoform X2 [Varroa jacobsoni]
>XP_022704005.1 uncharacterized protein LOC111268978 isoform X1 [Varroa jacobsoni]
>XP_022704004.1 uncharacterized protein LOC111268977 [Varroa jacobsoni]
>XP_022704003.1 potassium channel subfamily K member 15-like isoform X2 [Varroa jacobsoni]
>XP_022704002.1 potassium channel subfamily K member 15-like isoform X2 [Varroa jacobsoni]
>XP_022704001.1 potassium channel subfamily K member 18-like isoform X1 [Varroa jacobsoni]
>XP_022704000.1 potassium channel subfamily K member 18-like isoform X1 [Varroa jacobsoni]
>XP_022703999.1 dual specificity protein phosphatase 1-A-like [Varroa jacobsoni]
>XP_022703998.1 chromatin assembly factor 1 subunit A-like [Varroa jacobsoni]
>XP_022703996.1 flocculation protein FLO11-like [Varroa jacobsoni]
>XP_022703995.1 cholinesterase-like isoform X4 [Varroa jacobsoni]
>XP_022703994.1 acetylcholinesterase-like isoform X3 [Varroa jacobsoni]
>XP_022703993.1 acetylcholinesterase-like isoform X3 [Varroa jacobsoni]
>XP_022703992.1 acetylcholinesterase-like isoform X3 [Varroa jacobsoni]
>XP_022703991.1 acetylcholinesterase-like isoform X3 [Varroa jacobsoni]
>XP_022703990.1 acetylcholinesterase-like isoform X2 [Varroa jacobsoni]
>XP_022703989.1 acetylcholinesterase-like isoform X1 [Varroa jacobsoni]
>XP_022703988.1 fasciculation and elongation protein zeta-2-like isoform X4 [Varroa jacobsoni]
>XP_022703987.1 fasciculation and elongation protein zeta-2-like isoform X3 [Varroa jacobsoni]
>XP_022703985.1 fasciculation and elongation protein zeta-2-like isoform X3 [Varroa jacobsoni]
>XP_022703984.1 fasciculation and elongation protein zeta-2-like isoform X3 [Varroa jacobsoni]
>XP_022703983.1 fasciculation and elongation protein zeta-2-like isoform X3 [Varroa jacobsoni]
>XP_022703982.1 uncharacterized protein LOC111268967 isoform X2 [Varroa jacobsoni]
>XP_022703981.1 fasciculation and elongation protein zeta-2-like isoform X1 [Varroa jacobsoni]
>XP_022703980.1 general transcription factor IIE subunit 1-like isoform X2 [Varroa jacobsoni]
>XP_022703979.1 general transcription factor IIE subunit 1-like isoform X1 [Varroa jacobsoni]
>XP_022703973.1 uncharacterized protein LOC111268961 [Varroa jacobsoni]
>XP_022703972.1 deoxyribose-phosphate aldolase-like [Varroa jacobsoni]
>XP_022703971.1 deoxyribose-phosphate aldolase-like [Varroa jacobsoni]
>XP_022703969.1 deoxyribose-phosphate aldolase-like [Varroa jacobsoni]
>XP_022703968.1 deoxyribose-phosphate aldolase-like [Varroa jacobsoni]
>XP_022703967.1 deoxyribose-phosphate aldolase-like [Varroa jacobsoni]
>XP_022703966.1 deoxyribose-phosphate aldolase-like [Varroa jacobsoni]
>XP_022703965.1 probable acyl-CoA dehydrogenase 6 [Varroa jacobsoni]
>XP_022703964.1 probable acyl-CoA dehydrogenase 6 [Varroa jacobsoni]
>XP_022703963.1 uncharacterized protein LOC111268958 isoform X3 [Varroa jacobsoni]
>XP_022703962.1 uncharacterized protein LOC111268958 isoform X2 [Varroa jacobsoni]
>XP_022703961.1 uncharacterized protein LOC111268958 isoform X1 [Varroa jacobsoni]
>XP_022703959.1 coiled-coil domain-containing protein 93-like [Varroa jacobsoni]
>XP_022703958.1 endoplasmic reticulum-Golgi intermediate compartment protein 1-like isoform X4 [Varroa jacobsoni]
>XP_022703957.1 membrane-bound O-acyltransferase domain-containing protein 2-like isoform X3 [Varroa jacobsoni]
>XP_022703956.1 membrane-bound O-acyltransferase domain-containing protein 2-like isoform X2 [Varroa jacobsoni]
>XP_022703955.1 membrane-bound O-acyltransferase domain-containing protein 2-like isoform X1 [Varroa jacobsoni]
>XP_022703954.1 fidgetin-like protein 1 [Varroa jacobsoni]
>XP_022703953.1 autophagy-related protein 9A-like isoform X3 [Varroa jacobsoni]
>XP_022703952.1 autophagy-related protein 9A-like isoform X2 [Varroa jacobsoni]
>XP_022703951.1 autophagy-related protein 9A-like isoform X1 [Varroa jacobsoni]
>XP_022703950.1 uncharacterized protein LOC111268951 isoform X2 [Varroa jacobsoni]
>XP_022703949.1 uncharacterized protein LOC111268951 isoform X1 [Varroa jacobsoni]
>XP_022703947.1 uncharacterized protein LOC111268949 [Varroa jacobsoni]
>XP_022703946.1 neurogenic protein mastermind-like [Varroa jacobsoni]
>XP_022703944.1 putative uncharacterized protein DDB_G0293878 isoform X2 [Varroa jacobsoni]
>XP_022703943.1 probable basic-leucine zipper transcription factor R isoform X1 [Varroa jacobsoni]
>XP_022703942.1 semaphorin-5A-like [Varroa jacobsoni]
>XP_022703940.1 uncharacterized protein LOC111268944 isoform X3 [Varroa jacobsoni]
>XP_022703939.1 uncharacterized protein LOC111268944 isoform X2 [Varroa jacobsoni]
>XP_022703938.1 uncharacterized protein LOC111268944 isoform X1 [Varroa jacobsoni]
>XP_022703937.1 guanosine-3',5'-bis(diphosphate) 3'-pyrophosphohydrolase MESH1-like isoform X3 [Varroa jacobsoni]
>XP_022703936.1 guanosine-3',5'-bis(diphosphate) 3'-pyrophosphohydrolase MESH1-like isoform X2 [Varroa jacobsoni]
>XP_022703935.1 guanosine-3',5'-bis(diphosphate) 3'-pyrophosphohydrolase MESH1-like isoform X2 [Varroa jacobsoni]
>XP_022703934.1 guanosine-3',5'-bis(diphosphate) 3'-pyrophosphohydrolase MESH1-like isoform X2 [Varroa jacobsoni]
>XP_022703933.1 guanosine-3',5'-bis(diphosphate) 3'-pyrophosphohydrolase MESH1-like isoform X1 [Varroa jacobsoni]
>XP_022703931.1 uncharacterized protein LOC111268942 isoform X2 [Varroa jacobsoni]
>XP_022703930.1 cathepsin L1-like isoform X1 [Varroa jacobsoni]
>XP_022703929.1 cathepsin L1-like isoform X1 [Varroa jacobsoni]
>XP_022703928.1 cathepsin L1-like isoform X1 [Varroa jacobsoni]
>XP_022703927.1 cathepsin L1-like isoform X1 [Varroa jacobsoni]
>XP_022703926.1 uncharacterized protein LOC111268941 [Varroa jacobsoni]
>XP_022703925.1 aquaporin-3-like [Varroa jacobsoni]
>XP_022703924.1 aquaporin-3-like [Varroa jacobsoni]
>XP_022703922.1 SH3 domain-containing kinase-binding protein 1-like [Varroa jacobsoni]
>XP_022703921.1 uncharacterized protein LOC111268936 isoform X3 [Varroa jacobsoni]
>XP_022703920.1 uncharacterized protein LOC111268936 isoform X2 [Varroa jacobsoni]
>XP_022703919.1 uncharacterized protein LOC111268936 isoform X1 [Varroa jacobsoni]
>XP_022703918.1 uncharacterized protein LOC111268935 isoform X5 [Varroa jacobsoni]
>XP_022703917.1 uncharacterized protein LOC111268935 isoform X4 [Varroa jacobsoni]
>XP_022703915.1 uncharacterized protein LOC111268935 isoform X3 [Varroa jacobsoni]
>XP_022703914.1 uncharacterized protein LOC111268935 isoform X2 [Varroa jacobsoni]
>XP_022703913.1 uncharacterized protein LOC111268935 isoform X1 [Varroa jacobsoni]
>XP_022703912.1 triokinase/FMN cyclase-like isoform X2 [Varroa jacobsoni]
>XP_022703911.1 triokinase/FMN cyclase-like isoform X1 [Varroa jacobsoni]
>XP_022703910.1 triokinase/FMN cyclase-like isoform X1 [Varroa jacobsoni]
>XP_022703909.1 triokinase/FMN cyclase-like isoform X1 [Varroa jacobsoni]
>XP_022703908.1 uncharacterized protein LOC111268933 isoform X2 [Varroa jacobsoni]
>XP_022703907.1 uncharacterized protein LOC111268933 isoform X1 [Varroa jacobsoni]
>XP_022703905.1 putative methyltransferase C9orf114 homolog isoform X3 [Varroa jacobsoni]
>XP_022703904.1 putative methyltransferase C9orf114 homolog isoform X2 [Varroa jacobsoni]
>XP_022703903.1 putative methyltransferase C9orf114 homolog isoform X1 [Varroa jacobsoni]
>XP_022703902.1 T-box transcription factor TBX1-like isoform X2 [Varroa jacobsoni]
>XP_022703901.1 T-box transcription factor TBX1-like isoform X1 [Varroa jacobsoni]
>XP_022703900.1 cytoplasmic FMR1-interacting protein-like isoform X3 [Varroa jacobsoni]
>XP_022703899.1 cytoplasmic FMR1-interacting protein-like isoform X2 [Varroa jacobsoni]
>XP_022703898.1 cytoplasmic FMR1-interacting protein-like isoform X1 [Varroa jacobsoni]
>XP_022703896.1 ras-like protein family member 11B [Varroa jacobsoni]
>XP_022703895.1 ras-related protein Rap-1b [Varroa jacobsoni]
>XP_022703894.1 AT-rich interactive domain-containing protein 3C-like [Varroa jacobsoni]
>XP_022703893.1 fatty acid synthase-like [Varroa jacobsoni]
>XP_022703892.1 phosphomevalonate kinase-like [Varroa jacobsoni]
>XP_022703891.1 uncharacterized protein LOC111268915 isoform X3 [Varroa jacobsoni]
>XP_022703890.1 uncharacterized protein LOC111268915 isoform X2 [Varroa jacobsoni]
>XP_022703889.1 uncharacterized protein LOC111268915 isoform X1 [Varroa jacobsoni]
>XP_022703888.1 fatty acid synthase-like [Varroa jacobsoni]
>XP_022703886.1 uncharacterized protein LOC111268913 [Varroa jacobsoni]
>XP_022703885.1 uncharacterized protein LOC111268912 isoform X4 [Varroa jacobsoni]
>XP_022703884.1 uncharacterized protein LOC111268912 isoform X3 [Varroa jacobsoni]
>XP_022703883.1 uncharacterized protein LOC111268912 isoform X2 [Varroa jacobsoni]
>XP_022703882.1 uncharacterized protein LOC111268912 isoform X1 [Varroa jacobsoni]
>XP_022703881.1 uncharacterized protein LOC111268912 isoform X1 [Varroa jacobsoni]
>XP_022703880.1 uncharacterized protein LOC111268912 isoform X1 [Varroa jacobsoni]
>XP_022703878.1 uncharacterized protein LOC111268912 isoform X1 [Varroa jacobsoni]
>XP_022703877.1 complexin-like isoform X2 [Varroa jacobsoni]
>XP_022703876.1 complexin-like isoform X1 [Varroa jacobsoni]
>XP_022703875.1 complexin-like isoform X1 [Varroa jacobsoni]
>XP_022703874.1 complexin-like isoform X1 [Varroa jacobsoni]
>XP_022703873.1 complexin-like isoform X1 [Varroa jacobsoni]
>XP_022703872.1 complexin-like isoform X1 [Varroa jacobsoni]
>XP_022703871.1 complexin-like isoform X1 [Varroa jacobsoni]
>XP_022703870.1 complexin-like isoform X1 [Varroa jacobsoni]
>XP_022703869.1 complexin-like isoform X1 [Varroa jacobsoni]
>XP_022703868.1 complexin-like isoform X1 [Varroa jacobsoni]
>XP_022703867.1 cleavage and polyadenylation specificity factor subunit 5-like [Varroa jacobsoni]
>XP_022703866.1 uncharacterized protein LOC111268908 [Varroa jacobsoni]
>XP_022703863.1 uncharacterized protein LOC111268908 [Varroa jacobsoni]
>XP_022703862.1 uncharacterized protein LOC111268908 [Varroa jacobsoni]
>XP_022703859.1 BCL-6 corepressor-like [Varroa jacobsoni]
>XP_022703858.1 BCL-6 corepressor-like [Varroa jacobsoni]
>XP_022703856.1 synaptobrevin-like [Varroa jacobsoni]
>XP_022703855.1 MICOS complex subunit MIC25-like isoform X2 [Varroa jacobsoni]
>XP_022703854.1 MICOS complex subunit MIC25-like isoform X2 [Varroa jacobsoni]
>XP_022703853.1 MICOS complex subunit MIC25-like isoform X2 [Varroa jacobsoni]
>XP_022703852.1 MICOS complex subunit MIC25-like isoform X1 [Varroa jacobsoni]
>XP_022703851.1 syndetin-like isoform X2 [Varroa jacobsoni]
>XP_022703850.1 syndetin-like isoform X1 [Varroa jacobsoni]
>XP_022703849.1 syndetin-like isoform X1 [Varroa jacobsoni]
>XP_022703847.1 G protein-coupled receptor kinase 2-like [Varroa jacobsoni]
>XP_022703846.1 uncharacterized protein LOC111268892 [Varroa jacobsoni]
>XP_022703845.1 myeloid differentiation primary response protein MyD88-like [Varroa jacobsoni]
>XP_022703844.1 myeloid differentiation primary response protein MyD88-like [Varroa jacobsoni]
>XP_022703842.1 signal recognition particle subunit SRP68-like [Varroa jacobsoni]
>XP_022703841.1 nose resistant to fluoxetine protein 6-like [Varroa jacobsoni]
>XP_022703840.1 protein big brother-like isoform X2 [Varroa jacobsoni]
>XP_022703839.1 core-binding factor subunit beta-like isoform X1 [Varroa jacobsoni]
>XP_022703838.1 core-binding factor subunit beta-like isoform X1 [Varroa jacobsoni]
>XP_022703837.1 DNA-directed RNA polymerase III subunit RPC1-like isoform X2 [Varroa jacobsoni]
>XP_022703836.1 DNA-directed RNA polymerase III subunit RPC1-like isoform X1 [Varroa jacobsoni]
>XP_022703835.1 DNA-directed RNA polymerase III subunit RPC1-like isoform X1 [Varroa jacobsoni]
>XP_022703834.1 DNA-directed RNA polymerase III subunit RPC1-like isoform X1 [Varroa jacobsoni]
>XP_022703832.1 uncharacterized protein LOC111268882 [Varroa jacobsoni]
>XP_022703831.1 innexin unc-9-like [Varroa jacobsoni]
>XP_022703830.1 dnaJ homolog subfamily C member 5-like [Varroa jacobsoni]
>XP_022703829.1 1-acylglycerol-3-phosphate O-acyltransferase ABHD5-like isoform X2 [Varroa jacobsoni]
>XP_022703828.1 protein ABHD4-like isoform X1 [Varroa jacobsoni]
>XP_022703827.1 nose resistant to fluoxetine protein 6-like [Varroa jacobsoni]
>XP_022703826.1 uncharacterized protein LOC111268875 isoform X4 [Varroa jacobsoni]
>XP_022703825.1 uncharacterized protein LOC111268875 isoform X3 [Varroa jacobsoni]
>XP_022703824.1 uncharacterized protein LOC111268875 isoform X3 [Varroa jacobsoni]
>XP_022703823.1 uncharacterized protein LOC111268875 isoform X2 [Varroa jacobsoni]
>XP_022703821.1 uncharacterized protein LOC111268875 isoform X1 [Varroa jacobsoni]
>XP_022703820.1 nuclear receptor-binding factor 2-like isoform X4 [Varroa jacobsoni]
>XP_022703819.1 nuclear receptor-binding factor 2-like isoform X3 [Varroa jacobsoni]
>XP_022703818.1 nuclear receptor-binding factor 2-like isoform X3 [Varroa jacobsoni]
>XP_022703817.1 nuclear receptor-binding factor 2-like isoform X3 [Varroa jacobsoni]
>XP_022703816.1 nuclear receptor-binding factor 2-like isoform X3 [Varroa jacobsoni]
>XP_022703815.1 nuclear receptor-binding factor 2-like isoform X2 [Varroa jacobsoni]
>XP_022703814.1 nuclear receptor-binding factor 2-like isoform X1 [Varroa jacobsoni]
>XP_022703813.1 cytochrome P450 4c3-like isoform X2 [Varroa jacobsoni]
>XP_022703811.1 cytochrome P450 4c3-like isoform X1 [Varroa jacobsoni]
>XP_022703810.1 O-acyltransferase like protein-like [Varroa jacobsoni]
>XP_022703809.1 O-acyltransferase like protein-like [Varroa jacobsoni]
>XP_022703808.1 O-acyltransferase like protein-like [Varroa jacobsoni]
>XP_022703807.1 O-acyltransferase like protein-like [Varroa jacobsoni]
>XP_022703805.1 mediator of RNA polymerase II transcription subunit 18-like isoform X3 [Varroa jacobsoni]
>XP_022703804.1 mediator of RNA polymerase II transcription subunit 18-like isoform X3 [Varroa jacobsoni]
>XP_022703803.1 mediator of RNA polymerase II transcription subunit 18-like isoform X2 [Varroa jacobsoni]
>XP_022703802.1 mediator of RNA polymerase II transcription subunit 18-like isoform X1 [Varroa jacobsoni]
>XP_022703801.1 mediator of RNA polymerase II transcription subunit 18-like isoform X1 [Varroa jacobsoni]
>XP_022703800.1 mediator of RNA polymerase II transcription subunit 18-like isoform X1 [Varroa jacobsoni]
>XP_022703799.1 trans-1,2-dihydrobenzene-1,2-diol dehydrogenase-like [Varroa jacobsoni]
>XP_022703798.1 E3 ubiquitin-protein ligase TRAIP-like [Varroa jacobsoni]
>XP_022703797.1 E3 ubiquitin-protein ligase TRAIP-like [Varroa jacobsoni]
>XP_022703795.1 spidroin-2-like isoform X2 [Varroa jacobsoni]
>XP_022703794.1 spidroin-2-like isoform X1 [Varroa jacobsoni]
>XP_022703793.1 uncharacterized protein LOC111268863 isoform X2 [Varroa jacobsoni]
>XP_022703792.1 uncharacterized protein LOC111268863 isoform X1 [Varroa jacobsoni]
>XP_022703790.1 uncharacterized protein LOC111268863 isoform X1 [Varroa jacobsoni]
>XP_022703789.1 uncharacterized protein LOC111268863 isoform X1 [Varroa jacobsoni]
>XP_022703788.1 N-acetylneuraminate 9-O-acetyltransferase-like isoform X2 [Varroa jacobsoni]
>XP_022703787.1 N-acetylneuraminate 9-O-acetyltransferase-like isoform X1 [Varroa jacobsoni]
>XP_022703785.1 uncharacterized protein LOC111268861 [Varroa jacobsoni]
>XP_022703784.1 ankyrin repeat and SOCS box protein 8-like [Varroa jacobsoni]
>XP_022703783.1 ankyrin repeat and SOCS box protein 8-like [Varroa jacobsoni]
>XP_022703782.1 ankyrin repeat and SOCS box protein 8-like [Varroa jacobsoni]
>XP_022703781.1 ankyrin repeat and SOCS box protein 8-like [Varroa jacobsoni]
>XP_022703780.1 ankyrin repeat and SOCS box protein 8-like [Varroa jacobsoni]
>XP_022703779.1 ankyrin repeat and SOCS box protein 8-like [Varroa jacobsoni]
>XP_022703777.1 stress-induced-phosphoprotein 1-like isoform X2 [Varroa jacobsoni]
>XP_022703776.1 stress-induced-phosphoprotein 1-like isoform X1 [Varroa jacobsoni]
>XP_022703775.1 tachykinin-like peptides receptor 99D isoform X3 [Varroa jacobsoni]
>XP_022703774.1 tachykinin-like peptides receptor 99D isoform X3 [Varroa jacobsoni]
>XP_022703773.1 tachykinin-like peptides receptor 99D isoform X2 [Varroa jacobsoni]
>XP_022703772.1 tachykinin-like peptides receptor 99D isoform X1 [Varroa jacobsoni]
>XP_022703771.1 tachykinin-like peptides receptor 99D isoform X1 [Varroa jacobsoni]
>XP_022703770.1 uncharacterized protein LOC111268855 [Varroa jacobsoni]
>XP_022703766.1 60S ribosomal protein L36-like [Varroa jacobsoni]
>XP_022703765.1 transmembrane protein 115-like isoform X2 [Varroa jacobsoni]
>XP_022703764.1 transmembrane protein 115-like isoform X2 [Varroa jacobsoni]
>XP_022703763.1 transmembrane protein 115-like isoform X1 [Varroa jacobsoni]
>XP_022703761.1 transmembrane protein 115-like isoform X1 [Varroa jacobsoni]
>XP_022703760.1 vacuolar protein sorting-associated protein 41 homolog isoform X2 [Varroa jacobsoni]
>XP_022703759.1 vacuolar protein sorting-associated protein 41 homolog isoform X2 [Varroa jacobsoni]
>XP_022703758.1 vacuolar protein sorting-associated protein 41 homolog isoform X1 [Varroa jacobsoni]
>XP_022703757.1 anoctamin-1-like isoform X3 [Varroa jacobsoni]
>XP_022703756.1 anoctamin-1-like isoform X2 [Varroa jacobsoni]
>XP_022703755.1 anoctamin-1-like isoform X1 [Varroa jacobsoni]
>XP_022703754.1 transmembrane protein 50B-like [Varroa jacobsoni]
>XP_022703752.1 carbonyl reductase family member 4-like [Varroa jacobsoni]
>XP_022703751.1 mucin-19-like isoform X2 [Varroa jacobsoni]
>XP_022703750.1 mucin-19-like isoform X2 [Varroa jacobsoni]
>XP_022703749.1 mucin-19-like isoform X1 [Varroa jacobsoni]
>XP_022703748.1 uncharacterized protein LOC111268810 [Varroa jacobsoni]
>XP_022703747.1 paraplegin-like [Varroa jacobsoni]
>XP_022703745.1 proline-rich protein 4-like [Varroa jacobsoni]
>XP_022703744.1 surfeit locus protein 1-like [Varroa jacobsoni]
>XP_022703743.1 methyltransferase-like protein 2-A isoform X3 [Varroa jacobsoni]
>XP_022703742.1 methyltransferase-like protein 2-A isoform X2 [Varroa jacobsoni]
>XP_022703741.1 methyltransferase-like protein isoform X1 [Varroa jacobsoni]
>XP_022703740.1 ATP-binding cassette sub-family A member 1-like [Varroa jacobsoni]
>XP_022703738.1 uncharacterized protein LOC111268803 [Varroa jacobsoni]
>XP_022703737.1 toll-like receptor Tollo [Varroa jacobsoni]
>XP_022703736.1 toll-like receptor Tollo [Varroa jacobsoni]
>XP_022703735.1 toll-like receptor Tollo [Varroa jacobsoni]
>XP_022703734.1 uncharacterized protein LOC111268796 [Varroa jacobsoni]
>XP_022703733.1 uncharacterized protein LOC111268795 [Varroa jacobsoni]
>XP_022703732.1 ATP-dependent RNA helicase DDX24-like isoform X2 [Varroa jacobsoni]
>XP_022703730.1 ATP-dependent RNA helicase DDX24-like isoform X1 [Varroa jacobsoni]
>XP_022703729.1 glyceraldehyde-3-phosphate dehydrogenase-like [Varroa jacobsoni]
>XP_022703728.1 uncharacterized protein LOC111268792 isoform X2 [Varroa jacobsoni]
>XP_022703727.1 uncharacterized protein LOC111268792 isoform X2 [Varroa jacobsoni]
>XP_022703726.1 uncharacterized protein LOC111268792 isoform X1 [Varroa jacobsoni]
>XP_022703725.1 uncharacterized protein LOC111268791 isoform X2 [Varroa jacobsoni]
>XP_022703724.1 uncharacterized protein LOC111268791 isoform X1 [Varroa jacobsoni]
>XP_022703722.1 uncharacterized protein LOC111268790 [Varroa jacobsoni]
>XP_022703721.1 uncharacterized protein LOC111268790 [Varroa jacobsoni]
>XP_022703720.1 uncharacterized protein LOC111268790 [Varroa jacobsoni]
>XP_022703719.1 protein kinase C zeta type-like isoform X5 [Varroa jacobsoni]
>XP_022703718.1 protein kinase C zeta type-like isoform X4 [Varroa jacobsoni]
>XP_022703717.1 protein kinase C zeta type-like isoform X3 [Varroa jacobsoni]
>XP_022703716.1 protein kinase C zeta type-like isoform X2 [Varroa jacobsoni]
>XP_022703715.1 protein kinase C zeta type-like isoform X1 [Varroa jacobsoni]
>XP_022703714.1 flocculation protein FLO11-like [Varroa jacobsoni]
>XP_022703713.1 flocculation protein FLO11-like [Varroa jacobsoni]
>XP_022703712.1 flocculation protein FLO11-like [Varroa jacobsoni]
>XP_022703711.1 flocculation protein FLO11-like [Varroa jacobsoni]
>XP_022703710.1 flocculation protein FLO11-like [Varroa jacobsoni]
>XP_022703708.1 filamin-A-like [Varroa jacobsoni]
>XP_022703707.1 trithorax group protein osa-like, partial [Varroa jacobsoni]
>XP_022703706.1 NADH dehydrogenase [ubiquinone] 1 alpha subcomplex assembly factor 4-like [Varroa jacobsoni]
>XP_022703705.1 S-adenosylmethionine decarboxylase proenzyme-like [Varroa jacobsoni]
>XP_022703704.1 protein lin-28 homolog isoform X2 [Varroa jacobsoni]
>XP_022703703.1 protein lin-28 homolog A-like isoform X1 [Varroa jacobsoni]
>XP_022703702.1 ribosomal RNA-processing protein 8-like [Varroa jacobsoni]
>XP_022703701.1 ataxin-1-like [Varroa jacobsoni]
>XP_022703700.1 ataxin-1-like [Varroa jacobsoni]
>XP_022703699.1 ataxin-1-like [Varroa jacobsoni]
>XP_022703698.1 ataxin-1-like [Varroa jacobsoni]
>XP_022703695.1 ataxin-1-like [Varroa jacobsoni]
>XP_022703694.1 serrate RNA effector molecule homolog isoform X4 [Varroa jacobsoni]
>XP_022703693.1 serrate RNA effector molecule homolog isoform X3 [Varroa jacobsoni]
>XP_022703692.1 serrate RNA effector molecule homolog isoform X3 [Varroa jacobsoni]
>XP_022703691.1 serrate RNA effector molecule homolog isoform X3 [Varroa jacobsoni]
>XP_022703690.1 serrate RNA effector molecule homolog isoform X2 [Varroa jacobsoni]
>XP_022703689.1 serrate RNA effector molecule homolog isoform X1 [Varroa jacobsoni]
>XP_022703688.1 serrate RNA effector molecule homolog isoform X1 [Varroa jacobsoni]
>XP_022703687.1 heat shock protein beta-1-like [Varroa jacobsoni]
>XP_022703686.1 heat shock protein beta-1-like [Varroa jacobsoni]
>XP_022703685.1 heat shock protein beta-1-like [Varroa jacobsoni]
>XP_022703684.1 uncharacterized protein LOC111268771 isoform X2 [Varroa jacobsoni]
>XP_022703683.1 uncharacterized protein LOC111268771 isoform X1 [Varroa jacobsoni]
>XP_022703682.1 5'-3' exoribonuclease 2 homolog isoform X3 [Varroa jacobsoni]
>XP_022703681.1 5'-3' exoribonuclease 2 homolog isoform X3 [Varroa jacobsoni]
>XP_022703680.1 5'-3' exoribonuclease 2 homolog isoform X3 [Varroa jacobsoni]
>XP_022703679.1 5'-3' exoribonuclease 2 homolog isoform X2 [Varroa jacobsoni]
>XP_022703678.1 5'-3' exoribonuclease 2 homolog isoform X1 [Varroa jacobsoni]
>XP_022703677.1 ras-specific guanine nucleotide-releasing factor 2-like [Varroa jacobsoni]
>XP_022703675.1 3-ketodihydrosphingosine reductase-like [Varroa jacobsoni]
>XP_022703674.1 uncharacterized protein LOC111268766 [Varroa jacobsoni]
>XP_022703673.1 prefoldin subunit 5-like [Varroa jacobsoni]
>XP_022703672.1 copper homeostasis protein cutC homolog isoform X2 [Varroa jacobsoni]
>XP_022703671.1 copper homeostasis protein cutC homolog isoform X1 [Varroa jacobsoni]
>XP_022703670.1 copper homeostasis protein cutC homolog isoform X1 [Varroa jacobsoni]
>XP_022703669.1 proline-rich extensin-like protein EPR1 isoform X7 [Varroa jacobsoni]
>XP_022703668.1 uncharacterized protein LOC111268762 isoform X6 [Varroa jacobsoni]
>XP_022703667.1 uncharacterized protein LOC111268762 isoform X5 [Varroa jacobsoni]
>XP_022703666.1 uncharacterized protein LOC111268762 isoform X4 [Varroa jacobsoni]
>XP_022703665.1 uncharacterized protein LOC111268762 isoform X3 [Varroa jacobsoni]
>XP_022703664.1 uncharacterized protein LOC111268762 isoform X2 [Varroa jacobsoni]
>XP_022703662.1 uncharacterized protein LOC111268762 isoform X1 [Varroa jacobsoni]
>XP_022703661.1 uncharacterized protein LOC111268761 [Varroa jacobsoni]
>XP_022703660.1 uncharacterized protein LOC111268761 [Varroa jacobsoni]
>XP_022703659.1 early endosome antigen 1-like isoform X2 [Varroa jacobsoni]
>XP_022703658.1 early endosome antigen 1-like isoform X1 [Varroa jacobsoni]
>XP_022703657.1 putative defense protein 3 [Varroa jacobsoni]
>XP_022703656.1 putative defense protein 3 [Varroa jacobsoni]
>XP_022703655.1 putative defense protein 3 [Varroa jacobsoni]
>XP_022703653.1 putative defense protein 3 [Varroa jacobsoni]
>XP_022703652.1 actin-binding LIM protein 1-like isoform X2 [Varroa jacobsoni]
>XP_022703651.1 uncharacterized protein LOC111268757 isoform X1 [Varroa jacobsoni]
>XP_022703650.1 protein FAM45A-like [Varroa jacobsoni]
>XP_022703649.1 DDB1- and CUL4-associated factor 11-like isoform X4 [Varroa jacobsoni]
>XP_022703648.1 DDB1- and CUL4-associated factor 11-like isoform X3 [Varroa jacobsoni]
>XP_022703647.1 DDB1- and CUL4-associated factor 11-like isoform X2 [Varroa jacobsoni]
>XP_022703646.1 DDB1- and CUL4-associated factor 11-like isoform X1 [Varroa jacobsoni]
>XP_022703643.1 DNA topoisomerase 1-like isoform X3 [Varroa jacobsoni]
>XP_022703642.1 DNA topoisomerase 1-like isoform X2 [Varroa jacobsoni]
>XP_022703641.1 DNA topoisomerase 1-like isoform X1 [Varroa jacobsoni]
>XP_022703640.1 protein spaetzle 3-like [Varroa jacobsoni]
>XP_022703639.1 dnaJ homolog subfamily B member 3-like [Varroa jacobsoni]
>XP_022703637.1 dnaJ homolog subfamily B member 3-like [Varroa jacobsoni]
>XP_022703636.1 uncharacterized protein LOC111268748 [Varroa jacobsoni]
>XP_022703635.1 nitric oxide synthase-interacting protein-like [Varroa jacobsoni]
>XP_022703634.1 GDP-Man:Man(3)GlcNAc(2)-PP-Dol alpha-1,2-mannosyltransferase-like [Varroa jacobsoni]
>XP_022703633.1 GDP-Man:Man(3)GlcNAc(2)-PP-Dol alpha-1,2-mannosyltransferase-like [Varroa jacobsoni]
>XP_022703632.1 kelch-like protein diablo isoform X3 [Varroa jacobsoni]
>XP_022703630.1 kelch-like protein diablo isoform X3 [Varroa jacobsoni]
>XP_022703629.1 kelch-like protein diablo isoform X2 [Varroa jacobsoni]
>XP_022703628.1 kelch-like protein diablo isoform X1 [Varroa jacobsoni]
>XP_022703627.1 uncharacterized protein LOC111268743 [Varroa jacobsoni]
>XP_022703626.1 long-chain fatty acid transport protein 4-like [Varroa jacobsoni]
>XP_022703624.1 uncharacterized protein LOC111268737 [Varroa jacobsoni]
>XP_022703623.1 uncharacterized protein LOC111268735 [Varroa jacobsoni]
>XP_022703622.1 protein cornichon homolog 1-like [Varroa jacobsoni]
>XP_022703621.1 zinc transporter ZIP1-like [Varroa jacobsoni]
>XP_022703620.1 zinc transporter ZIP1-like [Varroa jacobsoni]
>XP_022703619.1 zinc transporter ZIP1-like [Varroa jacobsoni]
>XP_022703617.1 zinc transporter ZIP1-like [Varroa jacobsoni]
>XP_022703616.1 cyclic AMP-responsive element-binding protein 1-like isoform X5 [Varroa jacobsoni]
>XP_022703615.1 cyclic AMP-responsive element-binding protein 1-like isoform X4 [Varroa jacobsoni]
>XP_022703614.1 cyclic AMP-responsive element-binding protein 1-like isoform X3 [Varroa jacobsoni]
>XP_022703613.1 cyclic AMP-responsive element-binding protein 1-like isoform X2 [Varroa jacobsoni]
>XP_022703612.1 cyclic AMP-responsive element-binding protein 1-like isoform X1 [Varroa jacobsoni]
>XP_022703611.1 cyclic AMP-responsive element-binding protein 1-like isoform X1 [Varroa jacobsoni]
>XP_022703610.1 cyclic AMP-responsive element-binding protein 1-like isoform X1 [Varroa jacobsoni]
>XP_022703609.1 uncharacterized protein LOC111268729 isoform X2 [Varroa jacobsoni]
>XP_022703608.1 uncharacterized protein LOC111268729 isoform X1 [Varroa jacobsoni]
>XP_022703607.1 uncharacterized protein LOC111268729 isoform X1 [Varroa jacobsoni]
>XP_022703606.1 uncharacterized protein LOC111268728 [Varroa jacobsoni]
>XP_022703604.1 arf-GAP domain and FG repeat-containing protein 1-like [Varroa jacobsoni]
>XP_022703603.1 prostaglandin E synthase 3-like [Varroa jacobsoni]
>XP_022703602.1 uncharacterized protein LOC111268715 [Varroa jacobsoni]
>XP_022703601.1 microtubule-associated protein Jupiter-like isoform X2 [Varroa jacobsoni]
>XP_022703600.1 microtubule-associated protein Jupiter-like isoform X1 [Varroa jacobsoni]
>XP_022703599.1 glycoprotein-N-acetylgalactosamine 3-beta-galactosyltransferase 1-like [Varroa jacobsoni]
>XP_022703598.1 glycoprotein-N-acetylgalactosamine 3-beta-galactosyltransferase 1-like [Varroa jacobsoni]
>XP_022703597.1 glycoprotein-N-acetylgalactosamine 3-beta-galactosyltransferase 1-like [Varroa jacobsoni]
>XP_022703596.1 glycoprotein-N-acetylgalactosamine 3-beta-galactosyltransferase 1-like [Varroa jacobsoni]
>XP_022703595.1 glycoprotein-N-acetylgalactosamine 3-beta-galactosyltransferase 1-like [Varroa jacobsoni]
>XP_022703594.1 glycoprotein-N-acetylgalactosamine 3-beta-galactosyltransferase 1-like [Varroa jacobsoni]
>XP_022703593.1 uncharacterized protein LOC111268709 [Varroa jacobsoni]
>XP_022703592.1 uncharacterized protein LOC111268708 isoform X6 [Varroa jacobsoni]
>XP_022703591.1 uncharacterized protein LOC111268708 isoform X5 [Varroa jacobsoni]
>XP_022703590.1 uncharacterized protein LOC111268708 isoform X4 [Varroa jacobsoni]
>XP_022703589.1 uncharacterized protein LOC111268708 isoform X3 [Varroa jacobsoni]
>XP_022703588.1 uncharacterized protein LOC111268708 isoform X2 [Varroa jacobsoni]
>XP_022703587.1 uncharacterized protein LOC111268708 isoform X1 [Varroa jacobsoni]
>XP_022703585.1 uncharacterized protein LOC111268703 isoform X3 [Varroa jacobsoni]
>XP_022703584.1 uncharacterized protein LOC111268703 isoform X2 [Varroa jacobsoni]
>XP_022703583.1 uncharacterized protein LOC111268703 isoform X1 [Varroa jacobsoni]
>XP_022703582.1 uncharacterized protein LOC111268703 isoform X1 [Varroa jacobsoni]
>XP_022703581.1 uncharacterized protein LOC111268703 isoform X1 [Varroa jacobsoni]
>XP_022703580.1 uncharacterized protein LOC111268703 isoform X1 [Varroa jacobsoni]
>XP_022703579.1 uncharacterized protein LOC111268702 isoform X2 [Varroa jacobsoni]
>XP_022703578.1 uncharacterized protein LOC111268702 isoform X1 [Varroa jacobsoni]
>XP_022703577.1 lysozyme C-like [Varroa jacobsoni]
>XP_022703576.1 F-box/SPRY domain-containing protein 1-like [Varroa jacobsoni]
>XP_022703575.1 uncharacterized protein LOC111268699 [Varroa jacobsoni]
>XP_022703574.1 solute carrier family 22 member 8-like [Varroa jacobsoni]
>XP_022703573.1 uncharacterized protein LOC111268697 [Varroa jacobsoni]
>XP_022703572.1 leucine-rich repeat serine/threonine-protein kinase 1-like [Varroa jacobsoni]
>XP_022703571.1 mRNA decay activator protein ZFP36L2-like [Varroa jacobsoni]
>XP_022703570.1 sal-like protein 1 [Varroa jacobsoni]
>XP_022703569.1 uncharacterized protein LOC111268688 [Varroa jacobsoni]
>XP_022703568.1 glucagon receptor-like isoform X4 [Varroa jacobsoni]
>XP_022703567.1 secretin receptor-like isoform X3 [Varroa jacobsoni]
>XP_022703566.1 secretin receptor-like isoform X2 [Varroa jacobsoni]
>XP_022703565.1 secretin receptor-like isoform X1 [Varroa jacobsoni]
>XP_022703564.1 uncharacterized protein LOC111268681 [Varroa jacobsoni]
>XP_022703563.1 exosome complex component RRP40-like [Varroa jacobsoni]
>XP_022703562.1 exosome complex component RRP40-like [Varroa jacobsoni]
>XP_022703561.1 uncharacterized protein LOC111268679 isoform X3 [Varroa jacobsoni]
>XP_022703560.1 uncharacterized protein LOC111268679 isoform X2 [Varroa jacobsoni]
>XP_022703559.1 uncharacterized protein LOC111268679 isoform X1 [Varroa jacobsoni]
>XP_022703557.1 tyrosine-protein kinase CSK-like [Varroa jacobsoni]
>XP_022703556.1 amphiphysin-like isoform X2 [Varroa jacobsoni]
>XP_022703555.1 amphiphysin-like isoform X1 [Varroa jacobsoni]
>XP_022703554.1 disco-interacting protein 2-like isoform X2 [Varroa jacobsoni]
>XP_022703553.1 disco-interacting protein 2-like isoform X1 [Varroa jacobsoni]
>XP_022703552.1 endochitinase 1-like isoform X3 [Varroa jacobsoni]
>XP_022703551.1 chitinase-3-like protein 1 isoform X2 [Varroa jacobsoni]
>XP_022703550.1 chitinase-3-like protein 1 isoform X1 [Varroa jacobsoni]
>XP_022703548.1 dynactin subunit 2-like [Varroa jacobsoni]
>XP_022703547.1 dynactin subunit 2-like [Varroa jacobsoni]
>XP_022703546.1 mitotic spindle assembly checkpoint protein MAD1-like [Varroa jacobsoni]
>XP_022703545.1 mitotic spindle assembly checkpoint protein MAD1-like [Varroa jacobsoni]
>XP_022703544.1 mitotic spindle assembly checkpoint protein MAD1-like [Varroa jacobsoni]
>XP_022703543.1 prohibitin-2-like [Varroa jacobsoni]
>XP_022703542.1 uncharacterized protein LOC111268666 isoform X2 [Varroa jacobsoni]
>XP_022703541.1 uncharacterized protein LOC111268666 isoform X2 [Varroa jacobsoni]
>XP_022703540.1 uncharacterized protein LOC111268666 isoform X1 [Varroa jacobsoni]
>XP_022703539.1 uncharacterized protein LOC111268666 isoform X1 [Varroa jacobsoni]
>XP_022703538.1 uncharacterized protein LOC111268666 isoform X1 [Varroa jacobsoni]
>XP_022703537.1 40S ribosomal protein S9-like [Varroa jacobsoni]
>XP_022703535.1 homer protein homolog 2-like isoform X2 [Varroa jacobsoni]
>XP_022703534.1 homer protein homolog 1-like isoform X1 [Varroa jacobsoni]
>XP_022703533.1 homer protein homolog 1-like isoform X1 [Varroa jacobsoni]
>XP_022703532.1 homer protein homolog 1-like isoform X1 [Varroa jacobsoni]
>XP_022703531.1 homer protein homolog 1-like isoform X1 [Varroa jacobsoni]
>XP_022703530.1 uncharacterized protein LOC111268663 isoform X5 [Varroa jacobsoni]
>XP_022703529.1 uncharacterized protein LOC111268663 isoform X4 [Varroa jacobsoni]
>XP_022703528.1 uncharacterized protein LOC111268663 isoform X3 [Varroa jacobsoni]
>XP_022703527.1 uncharacterized protein LOC111268663 isoform X2 [Varroa jacobsoni]
>XP_022703526.1 uncharacterized protein LOC111268663 isoform X1 [Varroa jacobsoni]
>XP_022703524.1 GILT-like protein 1 isoform X2 [Varroa jacobsoni]
>XP_022703523.1 GILT-like protein 1 isoform X1 [Varroa jacobsoni]
>XP_022703522.1 GILT-like protein 1 isoform X1 [Varroa jacobsoni]
>XP_022703517.1 protein starmaker-like isoform X3 [Varroa jacobsoni]
>XP_022703514.1 protein starmaker-like isoform X2 [Varroa jacobsoni]
>XP_022703513.1 protein starmaker-like isoform X1 [Varroa jacobsoni]
>XP_022703512.1 double-stranded RNA-binding protein Staufen homolog 2-like [Varroa jacobsoni]
>XP_022703511.1 double-stranded RNA-binding protein Staufen homolog 2-like [Varroa jacobsoni]
>XP_022703510.1 double-stranded RNA-binding protein Staufen homolog 2-like [Varroa jacobsoni]
>XP_022703509.1 proteoglycan 4-like [Varroa jacobsoni]
>XP_022703508.1 inactive serine/threonine-protein kinase TEX14-like [Varroa jacobsoni]
>XP_022703507.1 FYVE, RhoGEF and PH domain-containing protein 5-like isoform X3 [Varroa jacobsoni]
>XP_022703506.1 FYVE, RhoGEF and PH domain-containing protein 5-like isoform X2 [Varroa jacobsoni]
>XP_022703505.1 FYVE, RhoGEF and PH domain-containing protein 5-like isoform X2 [Varroa jacobsoni]
>XP_022703504.1 FYVE, RhoGEF and PH domain-containing protein 5-like isoform X2 [Varroa jacobsoni]
>XP_022703503.1 FYVE, RhoGEF and PH domain-containing protein 5-like isoform X2 [Varroa jacobsoni]
>XP_022703501.1 FYVE, RhoGEF and PH domain-containing protein 5-like isoform X1 [Varroa jacobsoni]
>XP_022703500.1 protein kinase 4-like [Varroa jacobsoni]
>XP_022703499.1 cuticle protein 19.8-like [Varroa jacobsoni]
>XP_022703498.1 serine/arginine repetitive matrix protein 1-like [Varroa jacobsoni]
>XP_022703497.1 serine/arginine repetitive matrix protein 1-like [Varroa jacobsoni]
>XP_022703496.1 serine/arginine repetitive matrix protein 1-like [Varroa jacobsoni]
>XP_022703495.1 serine/arginine repetitive matrix protein 1-like [Varroa jacobsoni]
>XP_022703494.1 uncharacterized protein LOC111268649 [Varroa jacobsoni]
>XP_022703493.1 uncharacterized protein LOC111268649 [Varroa jacobsoni]
>XP_022703492.1 RNA polymerase II subunit A C-terminal domain phosphatase SSU72-like isoform X2 [Varroa jacobsoni]
>XP_022703491.1 RNA polymerase II subunit A C-terminal domain phosphatase SSU72-like isoform X1 [Varroa jacobsoni]
>XP_022703488.1 uncharacterized protein LOC111268646 [Varroa jacobsoni]
>XP_022703487.1 phytanoyl-CoA dioxygenase, peroxisomal-like [Varroa jacobsoni]
>XP_022703486.1 phytanoyl-CoA dioxygenase, peroxisomal-like [Varroa jacobsoni]
>XP_022703485.1 phytanoyl-CoA dioxygenase, peroxisomal-like [Varroa jacobsoni]
>XP_022703484.1 Down syndrome cell adhesion molecule-like protein Dscam2 [Varroa jacobsoni]
>XP_022703482.1 activated RNA polymerase II transcriptional coactivator p15-like [Varroa jacobsoni]
>XP_022703481.1 activated RNA polymerase II transcriptional coactivator p15-like [Varroa jacobsoni]
>XP_022703480.1 activated RNA polymerase II transcriptional coactivator p15-like [Varroa jacobsoni]
>XP_022703479.1 uncharacterized protein LOC111268637 [Varroa jacobsoni]
>XP_022703477.1 uncharacterized protein F54F2.9-like [Varroa jacobsoni]
>XP_022703476.1 ATM interactor-like isoform X2 [Varroa jacobsoni]
>XP_022703475.1 ATM interactor-like isoform X1 [Varroa jacobsoni]
>XP_022703474.1 probable ATP-dependent RNA helicase DDX31 [Varroa jacobsoni]
>XP_022703472.1 AT-rich interactive domain-containing protein 2-like isoform X2 [Varroa jacobsoni]
>XP_022703471.1 AT-rich interactive domain-containing protein 2-like isoform X1 [Varroa jacobsoni]
>XP_022703470.1 actin-related protein 2/3 complex subunit 4 isoform X4 [Varroa jacobsoni]
>XP_022703469.1 actin-related protein 2/3 complex subunit 4 isoform X3 [Varroa jacobsoni]
>XP_022703468.1 actin-related protein 2/3 complex subunit 4 isoform X2 [Varroa jacobsoni]
>XP_022703467.1 actin-related protein 2/3 complex subunit 4 isoform X1 [Varroa jacobsoni]
>XP_022703466.1 decaprenyl-diphosphate synthase subunit 2-like [Varroa jacobsoni]
>XP_022703465.1 regulator of microtubule dynamics protein 1-like [Varroa jacobsoni]
>XP_022703464.1 regulator of microtubule dynamics protein 1-like [Varroa jacobsoni]
>XP_022703463.1 CDK5RAP1-like protein isoform X2 [Varroa jacobsoni]
>XP_022703462.1 CDK5 regulatory subunit-associated protein 1-like isoform X1 [Varroa jacobsoni]
>XP_022703460.1 synaptotagmin-15-like [Varroa jacobsoni]
>XP_022703459.1 lysosomal acid phosphatase-like isoform X3 [Varroa jacobsoni]
>XP_022703458.1 lysosomal acid phosphatase-like isoform X2 [Varroa jacobsoni]
>XP_022703457.1 lysosomal acid phosphatase-like isoform X1 [Varroa jacobsoni]
>XP_022703455.1 LIM/homeobox protein Awh-like isoform X2 [Varroa jacobsoni]
>XP_022703454.1 LIM/homeobox protein Awh-like isoform X1 [Varroa jacobsoni]
>XP_022703453.1 acetolactate synthase-like protein isoform X2 [Varroa jacobsoni]
>XP_022703452.1 acetolactate synthase-like protein isoform X1 [Varroa jacobsoni]
>XP_022703451.1 cytochrome b-c1 complex subunit 8-like [Varroa jacobsoni]
>XP_022703450.1 uncharacterized protein LOC111268618 isoform X3 [Varroa jacobsoni]
>XP_022703449.1 uncharacterized protein LOC111268618 isoform X3 [Varroa jacobsoni]
>XP_022703447.1 uncharacterized protein LOC111268618 isoform X3 [Varroa jacobsoni]
>XP_022703446.1 uncharacterized protein LOC111268618 isoform X3 [Varroa jacobsoni]
>XP_022703445.1 uncharacterized protein LOC111268618 isoform X3 [Varroa jacobsoni]
>XP_022703444.1 uncharacterized protein LOC111268618 isoform X3 [Varroa jacobsoni]
>XP_022703443.1 uncharacterized protein LOC111268618 isoform X2 [Varroa jacobsoni]
>XP_022703442.1 uncharacterized protein LOC111268618 isoform X1 [Varroa jacobsoni]
>XP_022703441.1 uncharacterized protein LOC111268617 isoform X2 [Varroa jacobsoni]
>XP_022703440.1 uncharacterized protein LOC111268617 isoform X1 [Varroa jacobsoni]
>XP_022703436.1 asparagine synthetase domain-containing protein 1-like [Varroa jacobsoni]
>XP_022703435.1 nardilysin-like isoform X2 [Varroa jacobsoni]
>XP_022703434.1 nardilysin-like isoform X1 [Varroa jacobsoni]
>XP_022703433.1 nardilysin-like isoform X1 [Varroa jacobsoni]
>XP_022703432.1 nardilysin-like isoform X1 [Varroa jacobsoni]
>XP_022703431.1 glutamine synthetase-like [Varroa jacobsoni]
>XP_022703430.1 glutamine synthetase-like [Varroa jacobsoni]
>XP_022703429.1 equilibrative nucleoside transporter 1-like isoform X3 [Varroa jacobsoni]
>XP_022703428.1 equilibrative nucleoside transporter 1-like isoform X2 [Varroa jacobsoni]
>XP_022703427.1 equilibrative nucleoside transporter 1-like isoform X1 [Varroa jacobsoni]
>XP_022703426.1 LOW QUALITY PROTEIN: uncharacterized protein LOC111268609 [Varroa jacobsoni]
>XP_022703424.1 elongation of very long chain fatty acids protein AAEL008004-like isoform X2 [Varroa jacobsoni]
>XP_022703423.1 elongation of very long chain fatty acids protein AAEL008004-like isoform X2 [Varroa jacobsoni]
>XP_022703422.1 elongation of very long chain fatty acids protein AAEL008004-like isoform X2 [Varroa jacobsoni]
>XP_022703421.1 elongation of very long chain fatty acids protein AAEL008004-like isoform X2 [Varroa jacobsoni]
>XP_022703420.1 elongation of very long chain fatty acids protein AAEL008004-like isoform X2 [Varroa jacobsoni]
>XP_022703419.1 elongation of very long chain fatty acids protein AAEL008004-like isoform X2 [Varroa jacobsoni]
>XP_022703418.1 elongation of very long chain fatty acids protein AAEL008004-like isoform X1 [Varroa jacobsoni]
>XP_022703417.1 neuroligin-2-like isoform X3 [Varroa jacobsoni]
>XP_022703416.1 neuroligin-2-like isoform X2 [Varroa jacobsoni]
>XP_022703415.1 neuroligin-2-like isoform X1 [Varroa jacobsoni]
>XP_022703414.1 uncharacterized protein LOC111268605 isoform X2 [Varroa jacobsoni]
>XP_022703413.1 uncharacterized protein LOC111268605 isoform X1 [Varroa jacobsoni]
>XP_022703412.1 chromaffin granule amine transporter-like [Varroa jacobsoni]
>XP_022703410.1 exostosin-2-like isoform X2 [Varroa jacobsoni]
>XP_022703409.1 exostosin-2-like isoform X1 [Varroa jacobsoni]
>XP_022703408.1 melanotransferrin-like isoform X2 [Varroa jacobsoni]
>XP_022703407.1 melanotransferrin-like isoform X1 [Varroa jacobsoni]
>XP_022703405.1 cAMP-dependent protein kinase catalytic subunit alpha-like [Varroa jacobsoni]
>XP_022703404.1 5-hydroxytryptamine receptor 1-like isoform X3 [Varroa jacobsoni]
>XP_022703403.1 uncharacterized protein LOC111268594 isoform X2 [Varroa jacobsoni]
>XP_022703402.1 5-hydroxytryptamine receptor 1-like isoform X1 [Varroa jacobsoni]
>XP_022703401.1 protein transport protein sec31-like isoform X2 [Varroa jacobsoni]
>XP_022703400.1 protein transport protein sec31-like isoform X1 [Varroa jacobsoni]
>XP_022703399.1 transcription elongation regulator 1-like [Varroa jacobsoni]
>XP_022703398.1 uncharacterized protein LOC111268590 [Varroa jacobsoni]
>XP_022703397.1 CCR4-NOT transcription complex subunit 9-like isoform X2 [Varroa jacobsoni]
>XP_022703395.1 CCR4-NOT transcription complex subunit 9-like isoform X1 [Varroa jacobsoni]
>XP_022703394.1 uncharacterized protein LOC111268588 [Varroa jacobsoni]
>XP_022703393.1 probable assembly chaperone of rpl4 isoform X4 [Varroa jacobsoni]
>XP_022703392.1 probable assembly chaperone of rpl4 isoform X3 [Varroa jacobsoni]
>XP_022703391.1 probable assembly chaperone of rpl4 isoform X2 [Varroa jacobsoni]
>XP_022703390.1 probable assembly chaperone of rpl4 isoform X1 [Varroa jacobsoni]
>XP_022703389.1 probable assembly chaperone of rpl4 isoform X1 [Varroa jacobsoni]
>XP_022703388.1 1,4-alpha-glucan-branching enzyme-like [Varroa jacobsoni]
>XP_022703387.1 1,4-alpha-glucan-branching enzyme-like [Varroa jacobsoni]
>XP_022703386.1 uncharacterized protein LOC111268584 isoform X3 [Varroa jacobsoni]
>XP_022703385.1 uncharacterized protein LOC111268584 isoform X2 [Varroa jacobsoni]
>XP_022703384.1 uncharacterized protein LOC111268584 isoform X1 [Varroa jacobsoni]
>XP_022703383.1 uncharacterized protein LOC111268584 isoform X1 [Varroa jacobsoni]
>XP_022703381.1 protein draper-like [Varroa jacobsoni]
>XP_022703380.1 uncharacterized protein LOC111268581 [Varroa jacobsoni]
>XP_022703379.1 uncharacterized protein LOC111268579 [Varroa jacobsoni]
>XP_022703378.1 uncharacterized protein LOC111268578 [Varroa jacobsoni]
>XP_022703377.1 fibroleukin-like [Varroa jacobsoni]
>XP_022703376.1 small integral membrane protein 13-like [Varroa jacobsoni]
>XP_022703375.1 small integral membrane protein 13-like [Varroa jacobsoni]
>XP_022703374.1 probable serine incorporator [Varroa jacobsoni]
>XP_022703372.1 proteasome subunit alpha type-2-like [Varroa jacobsoni]
>XP_022703371.1 carboxypeptidase B-like [Varroa jacobsoni]
>XP_022703370.1 uncharacterized protein LOC111268571 [Varroa jacobsoni]
>XP_022703369.1 YEATS domain-containing protein 4-like isoform X6 [Varroa jacobsoni]
>XP_022703368.1 YEATS domain-containing protein 4-like isoform X6 [Varroa jacobsoni]
>XP_022703367.1 YEATS domain-containing protein 4-like isoform X6 [Varroa jacobsoni]
>XP_022703364.1 YEATS domain-containing protein 4-like isoform X5 [Varroa jacobsoni]
>XP_022703363.1 YEATS domain-containing protein 4-like isoform X4 [Varroa jacobsoni]
>XP_022703362.1 YEATS domain-containing protein 4-like isoform X3 [Varroa jacobsoni]
>XP_022703361.1 YEATS domain-containing protein 4-like isoform X2 [Varroa jacobsoni]
>XP_022703360.1 YEATS domain-containing protein 4-like isoform X1 [Varroa jacobsoni]
>XP_022703359.1 spondin-1-like [Varroa jacobsoni]
>XP_022703358.1 forkhead box protein L2-like [Varroa jacobsoni]
>XP_022703357.1 uncharacterized protein LOC111268560 [Varroa jacobsoni]
>XP_022703356.1 kinesin light chain-like [Varroa jacobsoni]
>XP_022703355.1 kinesin light chain-like [Varroa jacobsoni]
>XP_022703354.1 kinesin light chain-like [Varroa jacobsoni]
>XP_022703353.1 probable nuclear hormone receptor HR3 [Varroa jacobsoni]
>XP_022703351.1 uncharacterized protein LOC111268556 isoform X3 [Varroa jacobsoni]
>XP_022703350.1 uncharacterized protein LOC111268556 isoform X2 [Varroa jacobsoni]
>XP_022703349.1 uncharacterized protein LOC111268556 isoform X1 [Varroa jacobsoni]
>XP_022703348.1 semaphorin-1A-like [Varroa jacobsoni]
>XP_022703347.1 semaphorin-1A-like [Varroa jacobsoni]
>XP_022703346.1 semaphorin-1A-like [Varroa jacobsoni]
>XP_022703345.1 semaphorin-1A-like [Varroa jacobsoni]
>XP_022703343.1 zinc finger protein 512B-like [Varroa jacobsoni]
>XP_022703342.1 zinc finger protein 512B-like [Varroa jacobsoni]
>XP_022703341.1 E3 ubiquitin-protein ligase MARCH8-like isoform X3 [Varroa jacobsoni]
>XP_022703340.1 E3 ubiquitin-protein ligase MARCH8-like isoform X2 [Varroa jacobsoni]
>XP_022703339.1 E3 ubiquitin-protein ligase MARCH8-like isoform X1 [Varroa jacobsoni]
>XP_022703338.1 E3 ubiquitin-protein ligase MARCH8-like isoform X1 [Varroa jacobsoni]
>XP_022703337.1 geranylgeranyl pyrophosphate synthase-like isoform X2 [Varroa jacobsoni]
>XP_022703336.1 geranylgeranyl pyrophosphate synthase-like isoform X2 [Varroa jacobsoni]
>XP_022703335.1 geranylgeranyl pyrophosphate synthase-like isoform X2 [Varroa jacobsoni]
>XP_022703334.1 geranylgeranyl pyrophosphate synthase-like isoform X2 [Varroa jacobsoni]
>XP_022703333.1 geranylgeranyl pyrophosphate synthase-like isoform X1 [Varroa jacobsoni]
>XP_022703325.1 pre-mRNA-splicing factor RBM22-like isoform X3 [Varroa jacobsoni]
>XP_022703324.1 pre-mRNA-splicing factor RBM22-like isoform X2 [Varroa jacobsoni]
>XP_022703323.1 pre-mRNA-splicing factor RBM22-like isoform X1 [Varroa jacobsoni]
>XP_022703322.1 alpha-L-fucosidase-like [Varroa jacobsoni]
>XP_022703321.1 alpha-L-fucosidase-like [Varroa jacobsoni]
>XP_022703320.1 uncharacterized protein LOC111268540 [Varroa jacobsoni]
>XP_022703319.1 G-protein-signaling modulator 1-like isoform X2 [Varroa jacobsoni]
>XP_022703318.1 G-protein-signaling modulator 1-like isoform X1 [Varroa jacobsoni]
>XP_022703317.1 G-protein-signaling modulator 1-like isoform X1 [Varroa jacobsoni]
>XP_022703315.1 G-protein-signaling modulator 1-like isoform X1 [Varroa jacobsoni]
>XP_022703314.1 G-protein-signaling modulator 1-like isoform X1 [Varroa jacobsoni]
>XP_022703313.1 G-protein-signaling modulator 1-like isoform X1 [Varroa jacobsoni]
>XP_022703312.1 G-protein-signaling modulator 1-like isoform X1 [Varroa jacobsoni]
>XP_022703311.1 copper transport protein ATOX1-like [Varroa jacobsoni]
>XP_022703310.1 sarcoplasmic calcium-binding proteins I, III, and IV-like [Varroa jacobsoni]
>XP_022703309.1 uncharacterized protein LOC111268532 [Varroa jacobsoni]
>XP_022703308.1 adipocyte plasma membrane-associated protein-like [Varroa jacobsoni]
>XP_022703307.1 adipocyte plasma membrane-associated protein-like [Varroa jacobsoni]
>XP_022703305.1 serine/threonine-protein phosphatase 2A 55 kDa regulatory subunit B alpha isoform-like isoform X3 [Varroa jacobsoni]
>XP_022703304.1 serine/threonine-protein phosphatase 2A 55 kDa regulatory subunit B alpha isoform-like isoform X2 [Varroa jacobsoni]
>XP_022703303.1 serine/threonine-protein phosphatase 2A 55 kDa regulatory subunit B alpha isoform-like isoform X1 [Varroa jacobsoni]
>XP_022703302.1 serine/threonine-protein phosphatase 2A 55 kDa regulatory subunit B alpha isoform-like isoform X1 [Varroa jacobsoni]
>XP_022703301.1 serine/threonine-protein phosphatase 2A 55 kDa regulatory subunit B alpha isoform-like isoform X1 [Varroa jacobsoni]
>XP_022703300.1 serine/threonine-protein phosphatase 2A 55 kDa regulatory subunit B alpha isoform-like isoform X1 [Varroa jacobsoni]
>XP_022703299.1 uncharacterized protein LOC111268529 [Varroa jacobsoni]
>XP_022703297.1 uncharacterized protein LOC111268527 [Varroa jacobsoni]
>XP_022703296.1 atrial natriuretic peptide receptor 3-like [Varroa jacobsoni]
>XP_022703295.1 uncharacterized protein LOC111268525 [Varroa jacobsoni]
>XP_022703294.1 elongation of very long chain fatty acids protein AAEL008004-like [Varroa jacobsoni]
>XP_022703293.1 tensin-like isoform X2 [Varroa jacobsoni]
>XP_022703292.1 tensin-like isoform X1 [Varroa jacobsoni]
>XP_022703291.1 tensin-like isoform X1 [Varroa jacobsoni]
>XP_022703289.1 uncharacterized protein LOC111268521 [Varroa jacobsoni]
>XP_022703288.1 3-phosphoinositide-dependent protein kinase 1-like isoform X3 [Varroa jacobsoni]
>XP_022703285.1 3-phosphoinositide-dependent protein kinase 1-like isoform X2 [Varroa jacobsoni]
>XP_022703284.1 3-phosphoinositide-dependent protein kinase 1-like isoform X1 [Varroa jacobsoni]
>XP_022703283.1 3-phosphoinositide-dependent protein kinase 1-like isoform X1 [Varroa jacobsoni]
>XP_022703282.1 3-phosphoinositide-dependent protein kinase 1-like isoform X1 [Varroa jacobsoni]
>XP_022703280.1 RNA-binding protein 26-like isoform X2 [Varroa jacobsoni]
>XP_022703279.1 RNA-binding protein 26-like isoform X2 [Varroa jacobsoni]
>XP_022703278.1 RNA-binding protein 26-like isoform X1 [Varroa jacobsoni]
>XP_022703275.1 LIM/homeobox protein Lhx9-like [Varroa jacobsoni]
>XP_022703274.1 synaptopodin-2-like isoform X2 [Varroa jacobsoni]
>XP_022703273.1 synaptopodin-2-like isoform X1 [Varroa jacobsoni]
>XP_022703272.1 ankyrin repeat domain-containing protein 17-like isoform X2 [Varroa jacobsoni]
>XP_022703271.1 ankyrin repeat domain-containing protein 17-like isoform X1 [Varroa jacobsoni]
>XP_022703270.1 uncharacterized protein LOC111268512 [Varroa jacobsoni]
>XP_022703268.1 organic cation transporter protein-like [Varroa jacobsoni]
>XP_022703267.1 uncharacterized protein LOC111268510 [Varroa jacobsoni]
>XP_022703266.1 uncharacterized protein LOC111268509 isoform X2 [Varroa jacobsoni]
>XP_022703265.1 protein canopy homolog 1-like isoform X1 [Varroa jacobsoni]
>XP_022703264.1 uncharacterized protein LOC111268508 isoform X6 [Varroa jacobsoni]
>XP_022703263.1 uncharacterized protein LOC111268508 isoform X5 [Varroa jacobsoni]
>XP_022703262.1 uncharacterized protein LOC111268508 isoform X4 [Varroa jacobsoni]
>XP_022703261.1 uncharacterized protein LOC111268508 isoform X3 [Varroa jacobsoni]
>XP_022703260.1 uncharacterized protein LOC111268508 isoform X2 [Varroa jacobsoni]
>XP_022703258.1 uncharacterized protein LOC111268508 isoform X1 [Varroa jacobsoni]
>XP_022703257.1 alpha-tocopherol transfer protein-like [Varroa jacobsoni]
>XP_022703256.1 ubiquitin carboxyl-terminal hydrolase CYLD-like [Varroa jacobsoni]
>XP_022703255.1 ubiquitin carboxyl-terminal hydrolase CYLD-like [Varroa jacobsoni]
>XP_022703254.1 uncharacterized protein LOC111268501 [Varroa jacobsoni]
>XP_022703252.1 zinc finger protein 467-like [Varroa jacobsoni]
>XP_022703251.1 uncharacterized protein LOC111268491 [Varroa jacobsoni]
>XP_022703250.1 transcription factor HES-2-like isoform X2 [Varroa jacobsoni]
>XP_022703249.1 transcription factor HES-2-like isoform X1 [Varroa jacobsoni]
>XP_022703248.1 gamma-aminobutyric acid receptor subunit beta-like isoform X3 [Varroa jacobsoni]
>XP_022703247.1 gamma-aminobutyric acid receptor subunit beta-like isoform X2 [Varroa jacobsoni]
>XP_022703246.1 gamma-aminobutyric acid receptor subunit beta-like isoform X1 [Varroa jacobsoni]
>XP_022703244.1 gamma-aminobutyric acid receptor subunit beta-like isoform X1 [Varroa jacobsoni]
>XP_022703243.1 coronin-7-like [Varroa jacobsoni]
>XP_022703242.1 coronin-7-like [Varroa jacobsoni]
>XP_022703241.1 coronin-7-like [Varroa jacobsoni]
>XP_022703240.1 uncharacterized protein LOC111268484 [Varroa jacobsoni]
>XP_022703239.1 60S ribosomal protein L7-like [Varroa jacobsoni]
>XP_022703238.1 60S ribosomal protein L7-like [Varroa jacobsoni]
>XP_022703237.1 replication factor C subunit 5-like isoform X2 [Varroa jacobsoni]
>XP_022703236.1 replication factor C subunit 5-like isoform X1 [Varroa jacobsoni]
>XP_022703228.1 eukaryotic translation initiation factor 3 subunit B-like [Varroa jacobsoni]
>XP_022703227.1 glutathione S-transferase Mu 5-like [Varroa jacobsoni]
>XP_022703226.1 protein krasavietz-like [Varroa jacobsoni]
>XP_022703225.1 ATP-binding cassette sub-family A member 3-like [Varroa jacobsoni]
>XP_022703223.1 ATP-binding cassette sub-family A member 3-like [Varroa jacobsoni]
>XP_022703222.1 cuticle protein 10.9-like [Varroa jacobsoni]
>XP_022703221.1 protein TSSC1-like [Varroa jacobsoni]
>XP_022703220.1 L-fucose kinase-like isoform X3 [Varroa jacobsoni]
>XP_022703218.1 L-fucose kinase-like isoform X1 [Varroa jacobsoni]
>XP_022703217.1 L-fucose kinase-like isoform X1 [Varroa jacobsoni]
>XP_022703216.1 cytochrome b561-like isoform X3 [Varroa jacobsoni]
>XP_022703215.1 cytochrome b561-like isoform X3 [Varroa jacobsoni]
>XP_022703214.1 cytochrome b561-like isoform X2 [Varroa jacobsoni]
>XP_022703212.1 cytochrome b561-like isoform X1 [Varroa jacobsoni]
>XP_022703211.1 5'-nucleotidase domain-containing protein 1-like [Varroa jacobsoni]
>XP_022703210.1 5'-nucleotidase domain-containing protein 1-like [Varroa jacobsoni]
>XP_022703208.1 uncharacterized protein LOC111268461 [Varroa jacobsoni]
>XP_022703207.1 ribosome biogenesis protein NOP53-like [Varroa jacobsoni]
>XP_022703206.1 ribosome biogenesis protein NOP53-like [Varroa jacobsoni]
>XP_022703205.1 ribosome biogenesis protein NOP53-like [Varroa jacobsoni]
>XP_022703204.1 differentially expressed in FDCP 6 homolog isoform X3 [Varroa jacobsoni]
>XP_022703203.1 differentially expressed in FDCP 6 homolog isoform X2 [Varroa jacobsoni]
>XP_022703202.1 differentially expressed in FDCP 6 homolog isoform X1 [Varroa jacobsoni]
>XP_022703201.1 differentially expressed in FDCP 6 homolog isoform X1 [Varroa jacobsoni]
>XP_022703200.1 differentially expressed in FDCP 6 homolog isoform X1 [Varroa jacobsoni]
>XP_022703198.1 differentially expressed in FDCP 6 homolog isoform X1 [Varroa jacobsoni]
>XP_022703197.1 probable ATP-dependent RNA helicase kurz [Varroa jacobsoni]
>XP_022703196.1 uncharacterized protein LOC111268457 [Varroa jacobsoni]
>XP_022703195.1 ATP-binding cassette sub-family A member 3-like isoform X9 [Varroa jacobsoni]
>XP_022703194.1 ATP-binding cassette sub-family A member 1-like isoform X8 [Varroa jacobsoni]
>XP_022703193.1 ATP-binding cassette sub-family A member 1-like isoform X8 [Varroa jacobsoni]
>XP_022703192.1 ATP-binding cassette sub-family A member 1-like isoform X8 [Varroa jacobsoni]
>XP_022703191.1 ATP-binding cassette sub-family A member 1-like isoform X7 [Varroa jacobsoni]
>XP_022703190.1 retinal-specific ATP-binding cassette transporter-like isoform X6 [Varroa jacobsoni]
>XP_022703188.1 ATP-binding cassette sub-family A member 1-like isoform X5 [Varroa jacobsoni]
>XP_022703187.1 ATP-binding cassette sub-family A member 3-like isoform X4 [Varroa jacobsoni]
>XP_022703186.1 retinal-specific ATP-binding cassette transporter-like isoform X3 [Varroa jacobsoni]
>XP_022703185.1 retinal-specific ATP-binding cassette transporter-like isoform X2 [Varroa jacobsoni]
>XP_022703184.1 ATP-binding cassette sub-family A member 3-like isoform X1 [Varroa jacobsoni]
>XP_022703183.1 uncharacterized protein LOC111268454 [Varroa jacobsoni]
>XP_022703182.1 tankyrase-1-like isoform X2 [Varroa jacobsoni]
>XP_022703181.1 tankyrase-1-like isoform X1 [Varroa jacobsoni]
>XP_022703180.1 tankyrase-1-like isoform X1 [Varroa jacobsoni]
>XP_022703177.1 uncharacterized protein LOC111268450 isoform X7 [Varroa jacobsoni]
>XP_022703176.1 P protein-like isoform X6 [Varroa jacobsoni]
>XP_022703175.1 P protein-like isoform X5 [Varroa jacobsoni]
>XP_022703174.1 P protein-like isoform X5 [Varroa jacobsoni]
>XP_022703173.1 P protein-like isoform X4 [Varroa jacobsoni]
>XP_022703172.1 P protein-like isoform X3 [Varroa jacobsoni]
>XP_022703171.1 P protein-like isoform X2 [Varroa jacobsoni]
>XP_022703170.1 P protein-like isoform X1 [Varroa jacobsoni]
>XP_022703168.1 P protein-like isoform X1 [Varroa jacobsoni]
>XP_022703167.1 P protein-like isoform X1 [Varroa jacobsoni]
>XP_022703166.1 glycine-rich cell wall structural protein 1-like isoform X2 [Varroa jacobsoni]
>XP_022703165.1 glycine-rich cell wall structural protein 1-like isoform X1 [Varroa jacobsoni]
>XP_022703164.1 uncharacterized protein LOC111268440 [Varroa jacobsoni]
>XP_022703163.1 uncharacterized protein LOC111268440 [Varroa jacobsoni]
>XP_022703161.1 uncharacterized protein LOC111268440 [Varroa jacobsoni]
>XP_022703160.1 uncharacterized protein LOC111268440 [Varroa jacobsoni]
>XP_022703159.1 uncharacterized protein LOC111268440 [Varroa jacobsoni]
>XP_022703158.1 xaa-Pro aminopeptidase 1-like [Varroa jacobsoni]
>XP_022703157.1 atrophin-1-like [Varroa jacobsoni]
>XP_022703156.1 cactin-like [Varroa jacobsoni]
>XP_022703155.1 high affinity nerve growth factor receptor-like [Varroa jacobsoni]
>XP_022703153.1 uncharacterized protein LOC111268433 isoform X2 [Varroa jacobsoni]
>XP_022703152.1 uncharacterized protein LOC111268433 isoform X1 [Varroa jacobsoni]
>XP_022703146.1 pre-mRNA-splicing factor CWC25 homolog [Varroa jacobsoni]
>XP_022703144.1 transcription initiation factor TFIID subunit 5-like [Varroa jacobsoni]
>XP_022703142.1 vesicular inhibitory amino acid transporter-like [Varroa jacobsoni]
>XP_022703141.1 uncharacterized protein LOC111268425 [Varroa jacobsoni]
>XP_022703140.1 uncharacterized protein LOC111268424 [Varroa jacobsoni]
>XP_022703139.1 ornithine decarboxylase-like isoform X3 [Varroa jacobsoni]
>XP_022703138.1 ornithine decarboxylase-like isoform X2 [Varroa jacobsoni]
>XP_022703137.1 ornithine decarboxylase-like isoform X1 [Varroa jacobsoni]
>XP_022703136.1 ornithine decarboxylase-like isoform X1 [Varroa jacobsoni]
>XP_022703135.1 ornithine decarboxylase-like isoform X1 [Varroa jacobsoni]
>XP_022703134.1 retinoblastoma-like protein 2 isoform X2 [Varroa jacobsoni]
>XP_022703132.1 retinoblastoma-like protein 2 isoform X1 [Varroa jacobsoni]
>XP_022703131.1 pro-resilin-like [Varroa jacobsoni]
>XP_022703130.1 uncharacterized protein LOC111268412 isoform X2 [Varroa jacobsoni]
>XP_022703129.1 uncharacterized protein LOC111268412 isoform X1 [Varroa jacobsoni]
>XP_022703128.1 chondroadherin-like [Varroa jacobsoni]
>XP_022703127.1 chondroadherin-like [Varroa jacobsoni]
>XP_022703126.1 chondroadherin-like [Varroa jacobsoni]
>XP_022703125.1 troponin T-like [Varroa jacobsoni]
>XP_022703124.1 uncharacterized protein LOC111268408 [Varroa jacobsoni]
>XP_022703123.1 U5 small nuclear ribonucleoprotein 40 kDa protein-like [Varroa jacobsoni]
>XP_022703122.1 U5 small nuclear ribonucleoprotein 40 kDa protein-like [Varroa jacobsoni]
>XP_022703121.1 U5 small nuclear ribonucleoprotein 40 kDa protein-like [Varroa jacobsoni]
>XP_022703120.1 DNA ligase 1-like [Varroa jacobsoni]
>XP_022703119.1 LOW QUALITY PROTEIN: galactosylgalactosylxylosylprotein 3-beta-glucuronosyltransferase I-like [Varroa jacobsoni]
>XP_022703118.1 keratin, type I cytoskeletal 9-like [Varroa jacobsoni]
>XP_022703117.1 teneurin-m-like [Varroa jacobsoni]
>XP_022703116.1 uncharacterized protein LOC111268397 isoform X6 [Varroa jacobsoni]
>XP_022703115.1 uncharacterized protein LOC111268397 isoform X5 [Varroa jacobsoni]
>XP_022703114.1 uncharacterized protein LOC111268397 isoform X4 [Varroa jacobsoni]
>XP_022703113.1 uncharacterized protein LOC111268397 isoform X3 [Varroa jacobsoni]
>XP_022703112.1 uncharacterized protein LOC111268397 isoform X2 [Varroa jacobsoni]
>XP_022703111.1 uncharacterized protein LOC111268397 isoform X1 [Varroa jacobsoni]
>XP_022703110.1 arginase, hepatic-like [Varroa jacobsoni]
>XP_022703109.1 arginase, hepatic-like [Varroa jacobsoni]
>XP_022703108.1 arginase, hepatic-like [Varroa jacobsoni]
>XP_022703107.1 arginase, hepatic-like [Varroa jacobsoni]
>XP_022703105.1 peptidyl-prolyl cis-trans isomerase-like 3 isoform X2 [Varroa jacobsoni]
>XP_022703104.1 peptidyl-prolyl cis-trans isomerase-like 3 isoform X1 [Varroa jacobsoni]
>XP_022703103.1 protein Dr1-like [Varroa jacobsoni]
>XP_022703102.1 protein Dr1-like [Varroa jacobsoni]
>XP_022703100.1 protein Dr1-like [Varroa jacobsoni]
>XP_022703097.1 MAGUK p55 subfamily member 5-like [Varroa jacobsoni]
>XP_022703096.1 MAGUK p55 subfamily member 5-like [Varroa jacobsoni]
>XP_022703095.1 MAGUK p55 subfamily member 5-like [Varroa jacobsoni]
>XP_022703094.1 MAGUK p55 subfamily member 5-like [Varroa jacobsoni]
>XP_022703093.1 uncharacterized protein LOC111268380 isoform X2 [Varroa jacobsoni]
>XP_022703092.1 uncharacterized protein LOC111268380 isoform X1 [Varroa jacobsoni]
>XP_022703091.1 uncharacterized protein LOC111268380 isoform X1 [Varroa jacobsoni]
>XP_022703089.1 uncharacterized protein LOC111268379 [Varroa jacobsoni]
>XP_022703088.1 gamma-glutamyl hydrolase-like [Varroa jacobsoni]
>XP_022703087.1 chymotrypsin-like elastase family member 1 isoform X2 [Varroa jacobsoni]
>XP_022703085.1 chymotrypsin-like protease CTRL-1 isoform X1 [Varroa jacobsoni]
>XP_022703084.1 uncharacterized protein LOC111268376 [Varroa jacobsoni]
>XP_022703083.1 proteasome subunit beta type-1-B-like [Varroa jacobsoni]
>XP_022703081.1 uncharacterized protein LOC111268374 isoform X2 [Varroa jacobsoni]
>XP_022703080.1 uncharacterized protein LOC111268374 isoform X1 [Varroa jacobsoni]
>XP_022703079.1 uncharacterized protein LOC111268372 [Varroa jacobsoni]
>XP_022703078.1 uncharacterized protein LOC111268372 [Varroa jacobsoni]
>XP_022703077.1 uncharacterized protein LOC111268372 [Varroa jacobsoni]
>XP_022703076.1 uncharacterized protein LOC111268372 [Varroa jacobsoni]
>XP_022703075.1 DNA polymerase subunit gamma-1-like [Varroa jacobsoni]
>XP_022703074.1 DNA polymerase subunit gamma-1-like [Varroa jacobsoni]
>XP_022703073.1 DNA polymerase subunit gamma-1-like [Varroa jacobsoni]
>XP_022703072.1 protein cramped-like [Varroa jacobsoni]
>XP_022703071.1 DNA polymerase subunit gamma-1-like [Varroa jacobsoni]
>XP_022703070.1 uncharacterized protein LOC111268368 [Varroa jacobsoni]
>XP_022703060.1 surfeit locus protein 4-like [Varroa jacobsoni]
>XP_022703059.1 endoribonuclease LACTB2-like isoform X2 [Varroa jacobsoni]
>XP_022703058.1 endoribonuclease LACTB2-like isoform X1 [Varroa jacobsoni]
>XP_022703056.1 transcription factor collier-like isoform X2 [Varroa jacobsoni]
>XP_022703055.1 transcription factor COE2-like isoform X1 [Varroa jacobsoni]
>XP_022703054.1 adult-specific rigid cuticular protein 15.5-like [Varroa jacobsoni]
>XP_022703053.1 uncharacterized protein LOC111268357 isoform X2 [Varroa jacobsoni]
>XP_022703052.1 uncharacterized protein LOC111268357 isoform X1 [Varroa jacobsoni]
>XP_022703051.1 uncharacterized protein LOC111268356 [Varroa jacobsoni]
>XP_022703050.1 uncharacterized protein LOC111268356 [Varroa jacobsoni]
>XP_022703049.1 uncharacterized protein LOC111268356 [Varroa jacobsoni]
>XP_022703047.1 cuticle protein-like [Varroa jacobsoni]
>XP_022703046.1 uncharacterized protein LOC111268353 isoform X3 [Varroa jacobsoni]
>XP_022703045.1 uncharacterized protein LOC111268353 isoform X2 [Varroa jacobsoni]
>XP_022703044.1 uncharacterized protein LOC111268353 isoform X1 [Varroa jacobsoni]
>XP_022703043.1 60S ribosomal protein L26-like isoform X2 [Varroa jacobsoni]
>XP_022703042.1 60S ribosomal protein L26-like isoform X1 [Varroa jacobsoni]
>XP_022703040.1 synaptobrevin homolog YKT6-like [Varroa jacobsoni]
>XP_022703039.1 synaptobrevin homolog YKT6-like [Varroa jacobsoni]
>XP_022703038.1 synaptobrevin homolog YKT6-like [Varroa jacobsoni]
>XP_022703037.1 uncharacterized protein LOC111268349 [Varroa jacobsoni]
>XP_022703035.1 uncharacterized protein LOC111268349 [Varroa jacobsoni]
>XP_022703034.1 uncharacterized protein LOC111268349 [Varroa jacobsoni]
>XP_022703033.1 uncharacterized protein LOC111268349 [Varroa jacobsoni]
>XP_022703032.1 charged multivesicular body protein 3-like isoform X2 [Varroa jacobsoni]
>XP_022703031.1 charged multivesicular body protein 3-like isoform X1 [Varroa jacobsoni]
>XP_022703030.1 GATOR complex protein NPRL3-like [Varroa jacobsoni]
>XP_022703029.1 GATOR complex protein NPRL3-like [Varroa jacobsoni]
>XP_022703028.1 Down syndrome cell adhesion molecule homolog [Varroa jacobsoni]
>XP_022703026.1 exocyst complex component 2-like [Varroa jacobsoni]
>XP_022703025.1 elongation factor-like GTPase 1 isoform X2 [Varroa jacobsoni]
>XP_022703024.1 elongation factor-like GTPase 1 isoform X1 [Varroa jacobsoni]
>XP_022703023.1 H/ACA ribonucleoprotein complex subunit 1-like [Varroa jacobsoni]
>XP_022703022.1 alanine--tRNA ligase, cytoplasmic-like isoform X2 [Varroa jacobsoni]
>XP_022703021.1 alanine--tRNA ligase, cytoplasmic-like isoform X2 [Varroa jacobsoni]
>XP_022703020.1 alanine--tRNA ligase, cytoplasmic-like isoform X1 [Varroa jacobsoni]
>XP_022703019.1 histone-lysine N-methyltransferase KMT5B-like isoform X3 [Varroa jacobsoni]
>XP_022703018.1 histone-lysine N-methyltransferase KMT5B-like isoform X2 [Varroa jacobsoni]
>XP_022703017.1 histone-lysine N-methyltransferase KMT5B-like isoform X1 [Varroa jacobsoni]
>XP_022703015.1 histone-lysine N-methyltransferase KMT5B-like isoform X1 [Varroa jacobsoni]
>XP_022703014.1 histone-lysine N-methyltransferase KMT5B-like isoform X1 [Varroa jacobsoni]
>XP_022703013.1 ribosome biogenesis protein bop1-A-like [Varroa jacobsoni]
>XP_022703012.1 uncharacterized protein LOC111268336 [Varroa jacobsoni]
>XP_022703011.1 glucosidase 2 subunit beta-like isoform X5 [Varroa jacobsoni]
>XP_022703010.1 glucosidase 2 subunit beta-like isoform X4 [Varroa jacobsoni]
>XP_022703009.1 uncharacterized protein LOC111268335 isoform X3 [Varroa jacobsoni]
>XP_022703008.1 uncharacterized protein LOC111268335 isoform X2 [Varroa jacobsoni]
>XP_022703007.1 uncharacterized protein LOC111268335 isoform X1 [Varroa jacobsoni]
>XP_022703004.1 uncharacterized protein LOC111268335 isoform X1 [Varroa jacobsoni]
>XP_022703003.1 uncharacterized protein LOC111268335 isoform X1 [Varroa jacobsoni]
>XP_022703002.1 uncharacterized protein LOC111268335 isoform X1 [Varroa jacobsoni]
>XP_022703001.1 dnaJ homolog subfamily C member 2-like [Varroa jacobsoni]
>XP_022703000.1 uncharacterized protein LOC111268333 isoform X5 [Varroa jacobsoni]
>XP_022702999.1 uncharacterized protein LOC111268333 isoform X4 [Varroa jacobsoni]
>XP_022702998.1 uncharacterized protein LOC111268333 isoform X3 [Varroa jacobsoni]
>XP_022702997.1 uncharacterized protein LOC111268333 isoform X2 [Varroa jacobsoni]
>XP_022702996.1 uncharacterized protein LOC111268333 isoform X1 [Varroa jacobsoni]
>XP_022702994.1 dual specificity mitogen-activated protein kinase kinase 6-like [Varroa jacobsoni]
>XP_022702993.1 uncharacterized protein LOC111268331 isoform X3 [Varroa jacobsoni]
>XP_022702992.1 uncharacterized protein LOC111268331 isoform X2 [Varroa jacobsoni]
>XP_022702991.1 uncharacterized protein LOC111268331 isoform X1 [Varroa jacobsoni]
>XP_022702990.1 uncharacterized protein LOC111268330 [Varroa jacobsoni]
>XP_022702989.1 uncharacterized protein LOC111268329 isoform X4 [Varroa jacobsoni]
>XP_022702987.1 uncharacterized protein LOC111268329 isoform X4 [Varroa jacobsoni]
>XP_022702986.1 uncharacterized protein LOC111268329 isoform X4 [Varroa jacobsoni]
>XP_022702985.1 uncharacterized protein LOC111268329 isoform X4 [Varroa jacobsoni]
>XP_022702984.1 uncharacterized protein LOC111268329 isoform X4 [Varroa jacobsoni]
>XP_022702983.1 uncharacterized protein LOC111268329 isoform X4 [Varroa jacobsoni]
>XP_022702982.1 uncharacterized protein LOC111268329 isoform X4 [Varroa jacobsoni]
>XP_022702981.1 uncharacterized protein LOC111268329 isoform X4 [Varroa jacobsoni]
>XP_022702980.1 uncharacterized protein LOC111268329 isoform X4 [Varroa jacobsoni]
>XP_022702979.1 uncharacterized protein LOC111268329 isoform X3 [Varroa jacobsoni]
>XP_022702978.1 uncharacterized protein LOC111268329 isoform X2 [Varroa jacobsoni]
>XP_022702976.1 uncharacterized protein LOC111268329 isoform X1 [Varroa jacobsoni]
>XP_022702975.1 uncharacterized protein LOC111268329 isoform X1 [Varroa jacobsoni]
>XP_022702974.1 uncharacterized protein LOC111268329 isoform X1 [Varroa jacobsoni]
>XP_022702973.1 uncharacterized protein LOC111268329 isoform X1 [Varroa jacobsoni]
>XP_022702972.1 uncharacterized protein LOC111268329 isoform X1 [Varroa jacobsoni]
>XP_022702971.1 farnesyl pyrophosphate synthase-like [Varroa jacobsoni]
>XP_022702970.1 nucleolar complex protein 2 homolog [Varroa jacobsoni]
>XP_022702969.1 calcium and integrin-binding family member 2-like [Varroa jacobsoni]
>XP_022702967.1 mannose-1-phosphate guanyltransferase beta-like [Varroa jacobsoni]
>XP_022702966.1 uncharacterized protein LOC111268324 [Varroa jacobsoni]
>XP_022702965.1 uncharacterized protein LOC111268324 [Varroa jacobsoni]
>XP_022702964.1 uncharacterized protein LOC111268324 [Varroa jacobsoni]
>XP_022702963.1 probable nuclear hormone receptor HR38 isoform X2 [Varroa jacobsoni]
>XP_022702962.1 probable nuclear hormone receptor HR38 isoform X1 [Varroa jacobsoni]
>XP_022702961.1 probable nuclear hormone receptor HR38 isoform X1 [Varroa jacobsoni]
>XP_022702960.1 serine/threonine-protein kinase NIM1-like, partial [Varroa jacobsoni]
>XP_022702959.1 nuclear pore complex protein Nup155-like [Varroa jacobsoni]
>XP_022702958.1 cytosolic 5'-nucleotidase 3-like isoform X2 [Varroa jacobsoni]
>XP_022702957.1 cytosolic 5'-nucleotidase 3-like isoform X1 [Varroa jacobsoni]
>XP_022702955.1 ETS domain-containing transcription factor ets-5-like [Varroa jacobsoni]
>XP_022702954.1 serine/threonine-protein kinase ATR-like isoform X2 [Varroa jacobsoni]
>XP_022702953.1 serine/threonine-protein kinase ATR-like isoform X1 [Varroa jacobsoni]
>XP_022702952.1 serine/threonine-protein kinase ATR-like isoform X1 [Varroa jacobsoni]
>XP_022702951.1 serine/threonine-protein kinase ATR-like isoform X1 [Varroa jacobsoni]
>XP_022702950.1 serine/threonine-protein kinase ATR-like isoform X1 [Varroa jacobsoni]
>XP_022702949.1 serine/threonine-protein kinase ATR-like isoform X1 [Varroa jacobsoni]
>XP_022702948.1 uncharacterized protein LOC111268315 [Varroa jacobsoni]
>XP_022702946.1 acylphosphatase-2-like [Varroa jacobsoni]
>XP_022702945.1 acylphosphatase-2-like [Varroa jacobsoni]
>XP_022702944.1 acylphosphatase-2-like [Varroa jacobsoni]
>XP_022702943.1 acylphosphatase-2-like [Varroa jacobsoni]
>XP_022702942.1 neuropeptide F receptor-like isoform X2 [Varroa jacobsoni]
>XP_022702941.1 neuropeptide F receptor-like isoform X1 [Varroa jacobsoni]
>XP_022702940.1 uncharacterized protein LOC111268307 isoform X2 [Varroa jacobsoni]
>XP_022702939.1 uncharacterized protein LOC111268307 isoform X1 [Varroa jacobsoni]
>XP_022702937.1 insulin-like growth factor-binding protein complex acid labile subunit [Varroa jacobsoni]
>XP_022702936.1 muscle LIM protein 1-like [Varroa jacobsoni]
>XP_022702930.1 uncharacterized protein LOC111268293 [Varroa jacobsoni]
>XP_022702929.1 uncharacterized protein LOC111268293 [Varroa jacobsoni]
>XP_022702927.1 multidrug resistance-associated protein 7-like isoform X4 [Varroa jacobsoni]
>XP_022702926.1 multidrug resistance-associated protein 7-like isoform X3 [Varroa jacobsoni]
>XP_022702925.1 multidrug resistance-associated protein 7-like isoform X2 [Varroa jacobsoni]
>XP_022702924.1 multidrug resistance-associated protein 7-like isoform X2 [Varroa jacobsoni]
>XP_022702923.1 multidrug resistance-associated protein 7-like isoform X2 [Varroa jacobsoni]
>XP_022702922.1 multidrug resistance-associated protein 7-like isoform X1 [Varroa jacobsoni]
>XP_022702921.1 uncharacterized protein LOC111268290 isoform X3 [Varroa jacobsoni]
>XP_022702920.1 uncharacterized protein LOC111268290 isoform X3 [Varroa jacobsoni]
>XP_022702919.1 uncharacterized protein LOC111268290 isoform X3 [Varroa jacobsoni]
>XP_022702918.1 uncharacterized protein LOC111268290 isoform X2 [Varroa jacobsoni]
>XP_022702917.1 uncharacterized protein LOC111268290 isoform X1 [Varroa jacobsoni]
>XP_022702915.1 leucine-rich repeat neuronal protein 3-like [Varroa jacobsoni]
>XP_022702914.1 polyphosphoinositide phosphatase-like isoform X2 [Varroa jacobsoni]
>XP_022702913.1 polyphosphoinositide phosphatase-like isoform X1 [Varroa jacobsoni]
>XP_022702912.1 polyphosphoinositide phosphatase-like isoform X1 [Varroa jacobsoni]
>XP_022702911.1 uncharacterized protein LOC111268284 [Varroa jacobsoni]
>XP_022702910.1 multidrug resistance-associated protein 1-like isoform X2 [Varroa jacobsoni]
>XP_022702909.1 multidrug resistance-associated protein 1-like isoform X1 [Varroa jacobsoni]
>XP_022702908.1 LOW QUALITY PROTEIN: ankyrin-2-like [Varroa jacobsoni]
>XP_022702906.1 uncharacterized protein LOC111268281 [Varroa jacobsoni]
>XP_022702905.1 glycine-rich cell wall structural protein-like [Varroa jacobsoni]
>XP_022702904.1 uncharacterized protein LOC111268275 [Varroa jacobsoni]
>XP_022702903.1 uncharacterized protein LOC111268274 [Varroa jacobsoni]
>XP_022702902.1 uncharacterized protein LOC111268274 [Varroa jacobsoni]
>XP_022702901.1 uncharacterized protein LOC111268274 [Varroa jacobsoni]
>XP_022702900.1 uncharacterized protein LOC111268273 isoform X2 [Varroa jacobsoni]
>XP_022702899.1 uncharacterized protein LOC111268273 isoform X1 [Varroa jacobsoni]
>XP_022702898.1 uncharacterized protein LOC111268273 isoform X1 [Varroa jacobsoni]
>XP_022702896.1 uncharacterized protein LOC111268273 isoform X1 [Varroa jacobsoni]
>XP_022702895.1 repetin-like [Varroa jacobsoni]
>XP_022702894.1 type I inositol 1,4,5-trisphosphate 5-phosphatase-like isoform X5 [Varroa jacobsoni]
>XP_022702893.1 uncharacterized protein LOC111268269 isoform X4 [Varroa jacobsoni]
>XP_022702892.1 type I inositol 1,4,5-trisphosphate 5-phosphatase-like isoform X3 [Varroa jacobsoni]
>XP_022702891.1 probable type I inositol 1,4,5-trisphosphate 5-phosphatase isoform X2 [Varroa jacobsoni]
>XP_022702890.1 type I inositol 1,4,5-trisphosphate 5-phosphatase-like isoform X1 [Varroa jacobsoni]
>XP_022702889.1 type I inositol 1,4,5-trisphosphate 5-phosphatase-like isoform X1 [Varroa jacobsoni]
>XP_022702888.1 type I inositol 1,4,5-trisphosphate 5-phosphatase-like isoform X1 [Varroa jacobsoni]
>XP_022702887.1 type I inositol 1,4,5-trisphosphate 5-phosphatase-like isoform X1 [Varroa jacobsoni]
>XP_022702886.1 type I inositol 1,4,5-trisphosphate 5-phosphatase-like isoform X1 [Varroa jacobsoni]
>XP_022702885.1 type I inositol 1,4,5-trisphosphate 5-phosphatase-like isoform X1 [Varroa jacobsoni]
>XP_022702884.1 type I inositol 1,4,5-trisphosphate 5-phosphatase-like isoform X1 [Varroa jacobsoni]
>XP_022702882.1 type I inositol 1,4,5-trisphosphate 5-phosphatase-like isoform X1 [Varroa jacobsoni]
>XP_022702881.1 type I inositol 1,4,5-trisphosphate 5-phosphatase-like isoform X1 [Varroa jacobsoni]
>XP_022702880.1 type I inositol 1,4,5-trisphosphate 5-phosphatase-like isoform X1 [Varroa jacobsoni]
>XP_022702879.1 polypeptide N-acetylgalactosaminyltransferase 2-like [Varroa jacobsoni]
>XP_022702878.1 uncharacterized protein LOC111268265 [Varroa jacobsoni]
>XP_022702877.1 rho GTPase-activating protein 45-like [Varroa jacobsoni]
>XP_022702876.1 uncharacterized protein LOC111268261 [Varroa jacobsoni]
>XP_022702874.1 ATP-binding cassette sub-family D member 4-like [Varroa jacobsoni]
>XP_022702873.1 uncharacterized protein LOC111268257 isoform X3 [Varroa jacobsoni]
>XP_022702872.1 uncharacterized protein LOC111268257 isoform X2 [Varroa jacobsoni]
>XP_022702871.1 uncharacterized protein LOC111268257 isoform X1 [Varroa jacobsoni]
>XP_022702870.1 uncharacterized protein LOC111268257 isoform X1 [Varroa jacobsoni]
>XP_022702869.1 uncharacterized protein LOC111268257 isoform X1 [Varroa jacobsoni]
>XP_022702868.1 uncharacterized protein LOC111268256 isoform X4 [Varroa jacobsoni]
>XP_022702867.1 uncharacterized protein LOC111268256 isoform X3 [Varroa jacobsoni]
>XP_022702866.1 uncharacterized protein LOC111268256 isoform X2 [Varroa jacobsoni]
>XP_022702865.1 uncharacterized protein LOC111268256 isoform X1 [Varroa jacobsoni]
>XP_022702862.1 leucine-rich repeats and immunoglobulin-like domains protein 3 isoform X3 [Varroa jacobsoni]
>XP_022702861.1 leucine-rich repeats and immunoglobulin-like domains protein 3 isoform X2 [Varroa jacobsoni]
>XP_022702860.1 leucine-rich repeats and immunoglobulin-like domains protein 3 isoform X1 [Varroa jacobsoni]
>XP_022702859.1 leucine-rich repeats and immunoglobulin-like domains protein 3 isoform X1 [Varroa jacobsoni]
>XP_022702858.1 protein bark beetle-like isoform X4 [Varroa jacobsoni]
>XP_022702857.1 protein bark beetle-like isoform X3 [Varroa jacobsoni]
>XP_022702856.1 protein bark beetle-like isoform X2 [Varroa jacobsoni]
>XP_022702855.1 protein bark beetle-like isoform X1 [Varroa jacobsoni]
>XP_022702854.1 protein bark beetle-like isoform X1 [Varroa jacobsoni]
>XP_022702850.1 WW domain-binding protein 2-like isoform X3 [Varroa jacobsoni]
>XP_022702849.1 WW domain-binding protein 2-like isoform X2 [Varroa jacobsoni]
>XP_022702848.1 WW domain-binding protein 2-like isoform X1 [Varroa jacobsoni]
>XP_022702847.1 exosome complex component MTR3-like [Varroa jacobsoni]
>XP_022702846.1 uncharacterized protein LOC111268247 isoform X2 [Varroa jacobsoni]
>XP_022702845.1 uncharacterized protein LOC111268247 isoform X1 [Varroa jacobsoni]
>XP_022702843.1 cell division cycle protein 20 homolog [Varroa jacobsoni]
>XP_022702842.1 AFG1-like ATPase [Varroa jacobsoni]
>XP_022702841.1 uncharacterized protein LOC111268244 isoform X3 [Varroa jacobsoni]
>XP_022702840.1 uncharacterized protein LOC111268244 isoform X2 [Varroa jacobsoni]
>XP_022702839.1 uncharacterized protein LOC111268244 isoform X1 [Varroa jacobsoni]
>XP_022702837.1 uncharacterized protein LOC111268243 isoform X2 [Varroa jacobsoni]
>XP_022702836.1 uncharacterized protein LOC111268243 isoform X1 [Varroa jacobsoni]
>XP_022702835.1 uncharacterized protein LOC111268242 [Varroa jacobsoni]
>XP_022702834.1 uncharacterized protein LOC111268242 [Varroa jacobsoni]
>XP_022702833.1 uncharacterized protein LOC111268241 [Varroa jacobsoni]
>XP_022702831.1 heat shock factor-binding protein 1-like protein 1 [Varroa jacobsoni]
>XP_022702829.1 cysteine and histidine-rich protein 1 homolog isoform X2 [Varroa jacobsoni]
>XP_022702828.1 cysteine and histidine-rich protein 1 homolog isoform X2 [Varroa jacobsoni]
>XP_022702827.1 cysteine and histidine-rich protein 1 homolog isoform X1 [Varroa jacobsoni]
>XP_022702826.1 cysteine and histidine-rich protein 1 homolog isoform X1 [Varroa jacobsoni]
>XP_022702824.1 60S ribosomal export protein NMD3-like [Varroa jacobsoni]
>XP_022702823.1 60S ribosomal export protein NMD3-like [Varroa jacobsoni]
>XP_022702822.1 Wilms tumor protein 1-interacting protein-like [Varroa jacobsoni]
>XP_022702821.1 E3 ubiquitin-protein ligase LRSAM1-like [Varroa jacobsoni]
>XP_022702820.1 serine/arginine-rich splicing factor 2-like [Varroa jacobsoni]
>XP_022702819.1 serine/arginine-rich splicing factor 2-like [Varroa jacobsoni]
>XP_022702818.1 pyrroline-5-carboxylate reductase 3-like isoform X2 [Varroa jacobsoni]
>XP_022702816.1 pyrroline-5-carboxylate reductase 3-like isoform X1 [Varroa jacobsoni]
>XP_022702815.1 pyrroline-5-carboxylate reductase 3-like isoform X1 [Varroa jacobsoni]
>XP_022702814.1 pyrroline-5-carboxylate reductase 3-like isoform X1 [Varroa jacobsoni]
>XP_022702813.1 uncharacterized protein LOC111268227 [Varroa jacobsoni]
>XP_022702812.1 SUMO-activating enzyme subunit 2-like [Varroa jacobsoni]
>XP_022702811.1 SUMO-activating enzyme subunit 2-like [Varroa jacobsoni]
>XP_022702810.1 SUMO-activating enzyme subunit 2-like [Varroa jacobsoni]
>XP_022702809.1 SUMO-activating enzyme subunit 2-like [Varroa jacobsoni]
>XP_022702808.1 uncharacterized protein LOC111268224 [Varroa jacobsoni]
>XP_022702807.1 uncharacterized protein LOC111268224 [Varroa jacobsoni]
>XP_022702806.1 probable cation-transporting ATPase 13A3 [Varroa jacobsoni]
>XP_022702805.1 transmembrane protein 145-like [Varroa jacobsoni]
>XP_022702803.1 probable cation-transporting ATPase 13A3 [Varroa jacobsoni]
>XP_022702802.1 uncharacterized protein LOC111268219 [Varroa jacobsoni]
>XP_022702801.1 probable cation-transporting ATPase 13A3 isoform X5 [Varroa jacobsoni]
>XP_022702800.1 probable cation-transporting ATPase 13A3 isoform X4 [Varroa jacobsoni]
>XP_022702799.1 probable cation-transporting ATPase 13A3 isoform X3 [Varroa jacobsoni]
>XP_022702798.1 probable cation-transporting ATPase 13A3 isoform X3 [Varroa jacobsoni]
>XP_022702797.1 probable cation-transporting ATPase 13A3 isoform X2 [Varroa jacobsoni]
>XP_022702795.1 probable cation-transporting ATPase 13A3 isoform X1 [Varroa jacobsoni]
>XP_022702794.1 uncharacterized protein LOC111268216, partial [Varroa jacobsoni]
>XP_022702793.1 protein FAM102B-like isoform X2 [Varroa jacobsoni]
>XP_022702792.1 protein FAM102B-like isoform X1 [Varroa jacobsoni]
>XP_022702791.1 protein FAM102B-like isoform X1 [Varroa jacobsoni]
>XP_022702790.1 protein FAM102B-like isoform X1 [Varroa jacobsoni]
>XP_022702789.1 protein FAM102B-like isoform X1 [Varroa jacobsoni]
>XP_022702788.1 protein FAM102B-like isoform X1 [Varroa jacobsoni]
>XP_022702787.1 protein FAM102B-like isoform X1 [Varroa jacobsoni]
>XP_022702785.1 protein FAM102B-like isoform X1 [Varroa jacobsoni]
>XP_022702784.1 protein FAM102B-like isoform X1 [Varroa jacobsoni]
>XP_022702783.1 protein FAM102B-like isoform X1 [Varroa jacobsoni]
>XP_022702782.1 protein FAM102B-like isoform X1 [Varroa jacobsoni]
>XP_022702781.1 protein FAM102B-like isoform X1 [Varroa jacobsoni]
>XP_022702779.1 protein timeless-like [Varroa jacobsoni]
>XP_022702778.1 uncharacterized protein LOC111268211 isoform X5 [Varroa jacobsoni]
>XP_022702776.1 uncharacterized protein LOC111268211 isoform X4 [Varroa jacobsoni]
>XP_022702775.1 uncharacterized protein LOC111268211 isoform X3 [Varroa jacobsoni]
>XP_022702774.1 uncharacterized protein LOC111268211 isoform X2 [Varroa jacobsoni]
>XP_022702773.1 uncharacterized protein LOC111268211 isoform X1 [Varroa jacobsoni]
>XP_022702772.1 uncharacterized protein LOC111268211 isoform X1 [Varroa jacobsoni]
>XP_022702771.1 uncharacterized protein LOC111268210 [Varroa jacobsoni]
>XP_022702770.1 uncharacterized protein LOC111268210 [Varroa jacobsoni]
>XP_022702769.1 uncharacterized protein LOC111268209 isoform X2 [Varroa jacobsoni]
>XP_022702768.1 uncharacterized protein LOC111268209 isoform X1 [Varroa jacobsoni]
>XP_022702766.1 uncharacterized protein LOC111268209 isoform X1 [Varroa jacobsoni]
>XP_022702765.1 uncharacterized protein LOC111268208 [Varroa jacobsoni]
>XP_022702764.1 2-(3-amino-3-carboxypropyl)histidine synthase subunit 1-like [Varroa jacobsoni]
>XP_022702763.1 2-(3-amino-3-carboxypropyl)histidine synthase subunit 1-like [Varroa jacobsoni]
>XP_022702762.1 2-(3-amino-3-carboxypropyl)histidine synthase subunit 1-like [Varroa jacobsoni]
>XP_022702761.1 2-(3-amino-3-carboxypropyl)histidine synthase subunit 1-like [Varroa jacobsoni]
>XP_022702760.1 2-(3-amino-3-carboxypropyl)histidine synthase subunit 1-like [Varroa jacobsoni]
>XP_022702759.1 protein strawberry notch homolog 1-like [Varroa jacobsoni]
>XP_022702758.1 uncharacterized protein LOC111268203 [Varroa jacobsoni]
>XP_022702757.1 neuropeptide SIFamide receptor-like [Varroa jacobsoni]
>XP_022702756.1 uncharacterized protein LOC111268199 [Varroa jacobsoni]
>XP_022702755.1 neuronal acetylcholine receptor subunit alpha-3-like [Varroa jacobsoni]
>XP_022702754.1 amidophosphoribosyltransferase-like [Varroa jacobsoni]
>XP_022702752.1 alpha-1D adrenergic receptor-like [Varroa jacobsoni]
>XP_022702751.1 ragulator complex protein LAMTOR5 homolog [Varroa jacobsoni]
>XP_022702750.1 uncharacterized protein LOC111268188 isoform X3 [Varroa jacobsoni]
>XP_022702749.1 uncharacterized protein LOC111268188 isoform X2 [Varroa jacobsoni]
>XP_022702748.1 uncharacterized protein LOC111268188 isoform X1 [Varroa jacobsoni]
>XP_022702747.1 saccharopine dehydrogenase-like oxidoreductase isoform X2 [Varroa jacobsoni]
>XP_022702746.1 saccharopine dehydrogenase-like oxidoreductase isoform X1 [Varroa jacobsoni]
>XP_022702745.1 protein singed-like isoform X6 [Varroa jacobsoni]
>XP_022702744.1 protein singed-like isoform X6 [Varroa jacobsoni]
>XP_022702742.1 protein singed-like isoform X6 [Varroa jacobsoni]
>XP_022702741.1 protein singed-like isoform X6 [Varroa jacobsoni]
>XP_022702740.1 protein singed-like isoform X6 [Varroa jacobsoni]
>XP_022702739.1 protein singed-like isoform X6 [Varroa jacobsoni]
>XP_022702738.1 protein singed-like isoform X6 [Varroa jacobsoni]
>XP_022702737.1 protein singed-like isoform X6 [Varroa jacobsoni]
>XP_022702736.1 protein singed-like isoform X6 [Varroa jacobsoni]
>XP_022702735.1 protein singed-like isoform X5 [Varroa jacobsoni]
>XP_022702734.1 protein singed-like isoform X4 [Varroa jacobsoni]
>XP_022702733.1 protein singed-like isoform X3 [Varroa jacobsoni]
>XP_022702731.1 protein singed-like isoform X2 [Varroa jacobsoni]
>XP_022702730.1 protein singed-like isoform X1 [Varroa jacobsoni]
>XP_022702729.1 DNA N6-methyl adenine demethylase-like isoform X2 [Varroa jacobsoni]
>XP_022702728.1 DNA N6-methyl adenine demethylase-like isoform X1 [Varroa jacobsoni]
>XP_022702727.1 DNA N6-methyl adenine demethylase-like isoform X1 [Varroa jacobsoni]
>XP_022702726.1 calcyphosin-like protein isoform X2 [Varroa jacobsoni]
>XP_022702725.1 calcyphosin-like protein isoform X2 [Varroa jacobsoni]
>XP_022702724.1 calcyphosin-like protein isoform X1 [Varroa jacobsoni]
>XP_022702723.1 calcyphosin-like protein isoform X1 [Varroa jacobsoni]
>XP_022702721.1 calcyphosin-like protein isoform X1 [Varroa jacobsoni]
>XP_022702720.1 protein PFC0760c-like [Varroa jacobsoni]
>XP_022702719.1 uncharacterized protein LOC111268178 [Varroa jacobsoni]
>XP_022702718.1 uncharacterized protein LOC111268176 isoform X5 [Varroa jacobsoni]
>XP_022702717.1 uncharacterized protein LOC111268176 isoform X5 [Varroa jacobsoni]
>XP_022702716.1 uncharacterized protein LOC111268176 isoform X4 [Varroa jacobsoni]
>XP_022702715.1 uncharacterized protein LOC111268176 isoform X3 [Varroa jacobsoni]
>XP_022702714.1 uncharacterized protein LOC111268176 isoform X2 [Varroa jacobsoni]
>XP_022702713.1 uncharacterized protein LOC111268176 isoform X1 [Varroa jacobsoni]
>XP_022702712.1 uncharacterized protein LOC111268176 isoform X1 [Varroa jacobsoni]
>XP_022702711.1 uncharacterized protein LOC111268176 isoform X1 [Varroa jacobsoni]
>XP_022702710.1 uncharacterized protein LOC111268176 isoform X1 [Varroa jacobsoni]
>XP_022702709.1 uncharacterized protein LOC111268176 isoform X1 [Varroa jacobsoni]
>XP_022702708.1 uncharacterized protein LOC111268176 isoform X1 [Varroa jacobsoni]
>XP_022702707.1 importin subunit alpha-3-like [Varroa jacobsoni]
>XP_022702706.1 importin subunit alpha-3-like [Varroa jacobsoni]
>XP_022702705.1 importin subunit alpha-3-like [Varroa jacobsoni]
>XP_022702703.1 importin subunit alpha-3-like [Varroa jacobsoni]
>XP_022702702.1 importin subunit alpha-3-like [Varroa jacobsoni]
>XP_022702701.1 importin subunit alpha-3-like [Varroa jacobsoni]
>XP_022702696.1 CCR4-NOT transcription complex subunit 6-like isoform X4 [Varroa jacobsoni]
>XP_022702695.1 CCR4-NOT transcription complex subunit 6-like isoform X3 [Varroa jacobsoni]
>XP_022702694.1 CCR4-NOT transcription complex subunit 6-like isoform X2 [Varroa jacobsoni]
>XP_022702693.1 CCR4-NOT transcription complex subunit 6-like isoform X1 [Varroa jacobsoni]
>XP_022702692.1 uncharacterized protein LOC111268171 isoform X3 [Varroa jacobsoni]
>XP_022702691.1 uncharacterized protein LOC111268171 isoform X2 [Varroa jacobsoni]
>XP_022702690.1 uncharacterized protein LOC111268171 isoform X1 [Varroa jacobsoni]
>XP_022702689.1 canalicular multispecific organic anion transporter 1-like [Varroa jacobsoni]
>XP_022702688.1 acyl-CoA-binding domain-containing protein 5-B-like [Varroa jacobsoni]
>XP_022702685.1 uncharacterized protein LOC111268164 [Varroa jacobsoni]
>XP_022702684.1 uncharacterized protein LOC111268163 [Varroa jacobsoni]
>XP_022702683.1 ganglioside GM2 activator-like isoform X3 [Varroa jacobsoni]
>XP_022702682.1 ganglioside GM2 activator-like isoform X2 [Varroa jacobsoni]
>XP_022702681.1 ganglioside GM2 activator-like isoform X1 [Varroa jacobsoni]
>XP_022702680.1 uncharacterized protein LOC111268160 [Varroa jacobsoni]
>XP_022702679.1 uncharacterized protein LOC111268160 [Varroa jacobsoni]
>XP_022702678.1 uncharacterized protein LOC111268160 [Varroa jacobsoni]
>XP_022702677.1 11-cis retinol dehydrogenase-like isoform X2 [Varroa jacobsoni]
>XP_022702676.1 11-cis retinol dehydrogenase-like isoform X1 [Varroa jacobsoni]
>XP_022702675.1 FH2 domain-containing protein 1-like isoform X5 [Varroa jacobsoni]
>XP_022702674.1 inverted formin-2-like isoform X4 [Varroa jacobsoni]
>XP_022702673.1 inverted formin-2-like isoform X3 [Varroa jacobsoni]
>XP_022702672.1 inverted formin-2-like isoform X2 [Varroa jacobsoni]
>XP_022702671.1 inverted formin-2-like isoform X1 [Varroa jacobsoni]
>XP_022702669.1 uncharacterized protein LOC111268156 isoform X2 [Varroa jacobsoni]
>XP_022702668.1 uncharacterized protein LOC111268156 isoform X1 [Varroa jacobsoni]
>XP_022702667.1 conserved oligomeric Golgi complex subunit 6-like [Varroa jacobsoni]
>XP_022702666.1 conserved oligomeric Golgi complex subunit 6-like [Varroa jacobsoni]
>XP_022702665.1 protein artemis-like isoform X2 [Varroa jacobsoni]
>XP_022702664.1 protein artemis-like isoform X1 [Varroa jacobsoni]
>XP_022702662.1 uncharacterized protein LOC111268152 isoform X2 [Varroa jacobsoni]
>XP_022702661.1 uncharacterized protein LOC111268152 isoform X1 [Varroa jacobsoni]
>XP_022702660.1 uncharacterized protein LOC111268147 isoform X2 [Varroa jacobsoni]
>XP_022702659.1 uncharacterized protein LOC111268147 isoform X1 [Varroa jacobsoni]
>XP_022702657.1 solute carrier family 10 member 6-like isoform X2 [Varroa jacobsoni]
>XP_022702656.1 solute carrier family 10 member 6-like isoform X2 [Varroa jacobsoni]
>XP_022702655.1 ileal sodium/bile acid cotransporter-like isoform X1 [Varroa jacobsoni]
>XP_022702654.1 ileal sodium/bile acid cotransporter-like isoform X1 [Varroa jacobsoni]
>XP_022702653.1 nephrin-like [Varroa jacobsoni]
>XP_022702652.1 nephrin-like [Varroa jacobsoni]
>XP_022702651.1 uncharacterized protein LOC111268143 [Varroa jacobsoni]
>XP_022702650.1 uncharacterized protein LOC111268143 [Varroa jacobsoni]
>XP_022702649.1 uncharacterized protein LOC111268143 [Varroa jacobsoni]
>XP_022702648.1 uncharacterized protein LOC111268142 [Varroa jacobsoni]
>XP_022702646.1 CUGBP Elav-like family member 2 isoform X6 [Varroa jacobsoni]
>XP_022702645.1 CUGBP Elav-like family member 2 isoform X6 [Varroa jacobsoni]
>XP_022702644.1 CUGBP Elav-like family member 2 isoform X6 [Varroa jacobsoni]
>XP_022702643.1 CUGBP Elav-like family member 2 isoform X5 [Varroa jacobsoni]
>XP_022702642.1 CUGBP Elav-like family member 2 isoform X4 [Varroa jacobsoni]
>XP_022702641.1 CUGBP Elav-like family member 2 isoform X3 [Varroa jacobsoni]
>XP_022702640.1 CUGBP Elav-like family member 2 isoform X2 [Varroa jacobsoni]
>XP_022702639.1 CUGBP Elav-like family member 2 isoform X1 [Varroa jacobsoni]
>XP_022702638.1 uncharacterized protein LOC111268139 [Varroa jacobsoni]
>XP_022702637.1 cold shock protein 2-like [Varroa jacobsoni]
>XP_022702636.1 uncharacterized protein LOC111268137 [Varroa jacobsoni]
>XP_022702634.1 lysosome membrane protein 2-like isoform X2 [Varroa jacobsoni]
>XP_022702633.1 lysosome membrane protein 2-like isoform X1 [Varroa jacobsoni]
>XP_022702632.1 lysosome membrane protein 2-like isoform X1 [Varroa jacobsoni]
>XP_022702631.1 uncharacterized protein LOC111268132 isoform X3 [Varroa jacobsoni]
>XP_022702630.1 uncharacterized protein LOC111268132 isoform X2 [Varroa jacobsoni]
>XP_022702629.1 uncharacterized protein LOC111268132 isoform X1 [Varroa jacobsoni]
>XP_022702627.1 UBX domain-containing protein 1-like [Varroa jacobsoni]
>XP_022702626.1 UBX domain-containing protein 1-like [Varroa jacobsoni]
>XP_022702625.1 UBX domain-containing protein 1-like [Varroa jacobsoni]
>XP_022702624.1 zinc finger CCCH domain-containing protein 13-like isoform X5 [Varroa jacobsoni]
>XP_022702623.1 zinc finger CCCH domain-containing protein 13-like isoform X5 [Varroa jacobsoni]
>XP_022702622.1 stress response protein nst1-like isoform X4 [Varroa jacobsoni]
>XP_022702621.1 stress response protein nst1-like isoform X3 [Varroa jacobsoni]
>XP_022702620.1 histone-lysine N-methyltransferase, H3 lysine-79 specific-like isoform X2 [Varroa jacobsoni]
>XP_022702619.1 stress response protein nst1-like isoform X1 [Varroa jacobsoni]
>XP_022702617.1 progestin and adipoQ receptor family member 3-like isoform X2 [Varroa jacobsoni]
>XP_022702616.1 progestin and adipoQ receptor family member 3-like isoform X1 [Varroa jacobsoni]
>XP_022702615.1 progestin and adipoQ receptor family member 3-like isoform X1 [Varroa jacobsoni]
>XP_022702614.1 progestin and adipoQ receptor family member 3-like isoform X1 [Varroa jacobsoni]
>XP_022702612.1 uncharacterized protein LOC111268125 [Varroa jacobsoni]
>XP_022702611.1 putative RNA-binding protein Luc7-like 1 isoform X2 [Varroa jacobsoni]
>XP_022702609.1 putative RNA-binding protein Luc7-like 1 isoform X1 [Varroa jacobsoni]
>XP_022702608.1 regulation of nuclear pre-mRNA domain-containing protein 1B-like isoform X2 [Varroa jacobsoni]
>XP_022702607.1 regulation of nuclear pre-mRNA domain-containing protein 1B-like isoform X1 [Varroa jacobsoni]
>XP_022702606.1 regulation of nuclear pre-mRNA domain-containing protein 1B-like isoform X1 [Varroa jacobsoni]
>XP_022702605.1 26S proteasome non-ATPase regulatory subunit 11-like [Varroa jacobsoni]
>XP_022702604.1 endoplasmic reticulum lectin 1-like [Varroa jacobsoni]
>XP_022702603.1 histone H2B-like [Varroa jacobsoni]
>XP_022702601.1 histone H2A [Varroa jacobsoni]
>XP_022702600.1 3 beta-hydroxysteroid dehydrogenase/Delta 5--_4-isomerase type 3-like [Varroa jacobsoni]
>XP_022702599.1 neuroblastoma-amplified sequence-like [Varroa jacobsoni]
>XP_022702598.1 programmed cell death protein 10-like [Varroa jacobsoni]
>XP_022702595.1 uncharacterized protein LOC111268112 [Varroa jacobsoni]
>XP_022702593.1 F-actin-capping protein subunit alpha-like [Varroa jacobsoni]
>XP_022702592.1 post-GPI attachment to proteins factor 2-like [Varroa jacobsoni]
>XP_022702591.1 DNA-directed RNA polymerase III subunit RPC5-like [Varroa jacobsoni]
>XP_022702590.1 DNA-directed RNA polymerase III subunit RPC5-like [Varroa jacobsoni]
>XP_022702589.1 DNA-directed RNA polymerase III subunit RPC5-like [Varroa jacobsoni]
>XP_022702588.1 DNA-directed RNA polymerase III subunit RPC5-like [Varroa jacobsoni]
>XP_022702587.1 DNA-directed RNA polymerase III subunit RPC5-like [Varroa jacobsoni]
>XP_022702586.1 solute carrier family 26 member 6-like isoform X4 [Varroa jacobsoni]
>XP_022702585.1 solute carrier family 26 member 6-like isoform X3 [Varroa jacobsoni]
>XP_022702583.1 solute carrier family 26 member 6-like isoform X2 [Varroa jacobsoni]
>XP_022702582.1 solute carrier family 26 member 10-like isoform X1 [Varroa jacobsoni]
>XP_022702581.1 solute carrier family 26 member 10-like isoform X1 [Varroa jacobsoni]
>XP_022702580.1 solute carrier family 26 member 10-like isoform X1 [Varroa jacobsoni]
>XP_022702579.1 solute carrier family 26 member 10-like isoform X1 [Varroa jacobsoni]
>XP_022702573.1 putative sodium-coupled neutral amino acid transporter 10 isoform X2 [Varroa jacobsoni]
>XP_022702572.1 putative sodium-coupled neutral amino acid transporter 10 isoform X1 [Varroa jacobsoni]
>XP_022702571.1 integrator complex subunit 4-like [Varroa jacobsoni]
>XP_022702570.1 exportin-5-like [Varroa jacobsoni]
>XP_022702569.1 serine/threonine-protein phosphatase 4 catalytic subunit-like [Varroa jacobsoni]
>XP_022702568.1 uncharacterized protein LOC111268102 [Varroa jacobsoni]
>XP_022702566.1 uncharacterized protein LOC111268097, partial [Varroa jacobsoni]
>XP_022702565.1 cytosolic non-specific dipeptidase-like [Varroa jacobsoni]
>XP_022702564.1 Bardet-Biedl syndrome 4 protein homolog isoform X2 [Varroa jacobsoni]
>XP_022702563.1 Bardet-Biedl syndrome 4 protein-like isoform X1 [Varroa jacobsoni]
>XP_022702560.1 bromodomain-containing protein 3-like, partial [Varroa jacobsoni]
>XP_022702559.1 uncharacterized protein LOC111268090 isoform X3 [Varroa jacobsoni]
>XP_022702558.1 uncharacterized protein LOC111268090 isoform X2 [Varroa jacobsoni]
>XP_022702557.1 uncharacterized protein LOC111268090 isoform X1 [Varroa jacobsoni]
>XP_022702555.1 barH-like 1 homeobox protein [Varroa jacobsoni]
>XP_022702554.1 barH-like 2 homeobox protein isoform X2 [Varroa jacobsoni]
>XP_022702553.1 barH-like 2 homeobox protein isoform X1 [Varroa jacobsoni]
>XP_022702552.1 barH-like 2 homeobox protein isoform X1 [Varroa jacobsoni]
>XP_022702551.1 barH-like 2 homeobox protein isoform X1 [Varroa jacobsoni]
>XP_022702548.1 homeobox protein cut-like [Varroa jacobsoni]
>XP_022702546.1 uncharacterized protein LOC111268082 [Varroa jacobsoni]
>XP_022702545.1 partitioning defective 3 homolog isoform X6 [Varroa jacobsoni]
>XP_022702544.1 partitioning defective 3 homolog isoform X5 [Varroa jacobsoni]
>XP_022702543.1 partitioning defective 3 homolog isoform X4 [Varroa jacobsoni]
>XP_022702542.1 partitioning defective 3 homolog isoform X3 [Varroa jacobsoni]
>XP_022702541.1 uncharacterized protein LOC111268078 isoform X2 [Varroa jacobsoni]
>XP_022702539.1 partitioning defective 3 homolog isoform X1 [Varroa jacobsoni]
>XP_022702538.1 uncharacterized protein LOC111268072 [Varroa jacobsoni]
>XP_022702537.1 uncharacterized protein LOC111268071 isoform X3 [Varroa jacobsoni]
>XP_022702536.1 uncharacterized protein LOC111268071 isoform X2 [Varroa jacobsoni]
>XP_022702535.1 uncharacterized protein LOC111268071 isoform X1 [Varroa jacobsoni]
>XP_022702534.1 uncharacterized protein LOC111268070 isoform X6 [Varroa jacobsoni]
>XP_022702533.1 uncharacterized protein LOC111268070 isoform X5 [Varroa jacobsoni]
>XP_022702531.1 uncharacterized protein LOC111268070 isoform X4 [Varroa jacobsoni]
>XP_022702530.1 uncharacterized protein LOC111268070 isoform X3 [Varroa jacobsoni]
>XP_022702529.1 uncharacterized protein LOC111268070 isoform X2 [Varroa jacobsoni]
>XP_022702528.1 uncharacterized protein LOC111268070 isoform X1 [Varroa jacobsoni]
>XP_022702527.1 3-hydroxyanthranilate 3,4-dioxygenase-like [Varroa jacobsoni]
>XP_022702526.1 xylosylprotein 4-beta-galactosyltransferase-like [Varroa jacobsoni]
>XP_022702525.1 xylosylprotein 4-beta-galactosyltransferase-like [Varroa jacobsoni]
>XP_022702524.1 intraflagellar transport protein 81 homolog isoform X2 [Varroa jacobsoni]
>XP_022702523.1 intraflagellar transport protein 81 homolog isoform X1 [Varroa jacobsoni]
>XP_022702522.1 intraflagellar transport protein 81 homolog isoform X1 [Varroa jacobsoni]
>XP_022702521.1 uncharacterized protein LOC111268064 [Varroa jacobsoni]
>XP_022702519.1 uncharacterized protein LOC111268063 isoform X2 [Varroa jacobsoni]
>XP_022702518.1 uncharacterized protein LOC111268063 isoform X1 [Varroa jacobsoni]
>XP_022702517.1 uncharacterized protein LOC111268061 [Varroa jacobsoni]
>XP_022702516.1 uncharacterized protein LOC111268061 [Varroa jacobsoni]
>XP_022702515.1 uncharacterized protein LOC111268061 [Varroa jacobsoni]
>XP_022702514.1 phospholipase D3-like isoform X3 [Varroa jacobsoni]
>XP_022702513.1 phospholipase D3-like isoform X2 [Varroa jacobsoni]
>XP_022702512.1 phospholipase D3-like isoform X2 [Varroa jacobsoni]
>XP_022702511.1 phospholipase D3-like isoform X1 [Varroa jacobsoni]
>XP_022702510.1 acetylcholinesterase-1-like isoform X2 [Varroa jacobsoni]
>XP_022702509.1 acetylcholinesterase-1-like isoform X1 [Varroa jacobsoni]
>XP_022702508.1 kinesin-like protein KIF11 [Varroa jacobsoni]
>XP_022702506.1 uncharacterized protein LOC111268057 isoform X3 [Varroa jacobsoni]
>XP_022702505.1 uncharacterized protein LOC111268057 isoform X2 [Varroa jacobsoni]
>XP_022702504.1 uncharacterized protein LOC111268057 isoform X1 [Varroa jacobsoni]
>XP_022702503.1 multiple epidermal growth factor-like domains protein 8 [Varroa jacobsoni]
>XP_022702502.1 cuticle protein 79-like [Varroa jacobsoni]
>XP_022702501.1 probable tubulin polyglutamylase TTLL1 isoform X3 [Varroa jacobsoni]
>XP_022702500.1 probable tubulin polyglutamylase TTLL1 isoform X2 [Varroa jacobsoni]
>XP_022702499.1 probable tubulin polyglutamylase TTLL1 isoform X1 [Varroa jacobsoni]
>XP_022702498.1 probable tubulin polyglutamylase TTLL1 isoform X1 [Varroa jacobsoni]
>XP_022702497.1 exostosin-like 3 isoform X2 [Varroa jacobsoni]
>XP_022702495.1 exostosin-like 3 isoform X1 [Varroa jacobsoni]
>XP_022702494.1 exostosin-like 3 isoform X1 [Varroa jacobsoni]
>XP_022702493.1 actin-binding Rho-activating protein-like isoform X3 [Varroa jacobsoni]
>XP_022702492.1 actin-binding Rho-activating protein-like isoform X2 [Varroa jacobsoni]
>XP_022702491.1 actin-binding Rho-activating protein-like isoform X1 [Varroa jacobsoni]
>XP_022702490.1 protein Mo25-like isoform X2 [Varroa jacobsoni]
>XP_022702489.1 protein Mo25-like isoform X1 [Varroa jacobsoni]
>XP_022702488.1 protein Mo25-like isoform X1 [Varroa jacobsoni]
>XP_022702486.1 protein Mo25-like isoform X1 [Varroa jacobsoni]
>XP_022702485.1 protein Mo25-like isoform X1 [Varroa jacobsoni]
>XP_022702484.1 protein Mo25-like isoform X1 [Varroa jacobsoni]
>XP_022702483.1 protein Mo25-like isoform X1 [Varroa jacobsoni]
>XP_022702482.1 protein Mo25-like isoform X1 [Varroa jacobsoni]
>XP_022702480.1 mucin-5AC-like isoform X3 [Varroa jacobsoni]
>XP_022702479.1 mucin-5AC-like isoform X2 [Varroa jacobsoni]
>XP_022702478.1 mucin-5AC-like isoform X1 [Varroa jacobsoni]
>XP_022702477.1 uncharacterized protein LOC111268044 isoform X2 [Varroa jacobsoni]
>XP_022702476.1 uncharacterized protein LOC111268044 isoform X1 [Varroa jacobsoni]
>XP_022702475.1 probable ubiquitin carboxyl-terminal hydrolase MINDY-4 isoform X2 [Varroa jacobsoni]
>XP_022702474.1 probable ubiquitin carboxyl-terminal hydrolase MINDY-4 isoform X1 [Varroa jacobsoni]
>XP_022702473.1 probable ubiquitin carboxyl-terminal hydrolase MINDY-4 isoform X1 [Varroa jacobsoni]
>XP_022702471.1 UDP-GalNAc:beta-1,3-N-acetylgalactosaminyltransferase 2-like [Varroa jacobsoni]
>XP_022702470.1 UDP-GalNAc:beta-1,3-N-acetylgalactosaminyltransferase 2-like [Varroa jacobsoni]
>XP_022702469.1 UDP-GalNAc:beta-1,3-N-acetylgalactosaminyltransferase 2-like [Varroa jacobsoni]
>XP_022702468.1 UDP-GalNAc:beta-1,3-N-acetylgalactosaminyltransferase 2-like [Varroa jacobsoni]
>XP_022702467.1 UDP-GalNAc:beta-1,3-N-acetylgalactosaminyltransferase 2-like [Varroa jacobsoni]
>XP_022702466.1 UDP-GalNAc:beta-1,3-N-acetylgalactosaminyltransferase 2-like [Varroa jacobsoni]
>XP_022702465.1 protein tyrosine phosphatase domain-containing protein 1-like [Varroa jacobsoni]
>XP_022702464.1 vesicle transport protein SFT2B-like [Varroa jacobsoni]
>XP_022702462.1 DNA replication complex GINS protein PSF3-like [Varroa jacobsoni]
>XP_022702461.1 phosphatidylinositol 5-phosphate 4-kinase type-2 alpha-like [Varroa jacobsoni]
>XP_022702460.1 zygotic gap protein knirps-like isoform X3 [Varroa jacobsoni]
>XP_022702459.1 zygotic gap protein knirps-like isoform X2 [Varroa jacobsoni]
>XP_022702458.1 zygotic gap protein knirps-like isoform X1 [Varroa jacobsoni]
>XP_022702457.1 actin-related protein 2/3 complex subunit 3-like [Varroa jacobsoni]
>XP_022702455.1 inosine triphosphate pyrophosphatase-like [Varroa jacobsoni]
>XP_022702454.1 muscle-specific protein 20-like isoform X2 [Varroa jacobsoni]
>XP_022702453.1 muscle-specific protein 20-like isoform X1 [Varroa jacobsoni]
>XP_022702452.1 uncharacterized protein LOC111268029 [Varroa jacobsoni]
>XP_022702451.1 uncharacterized protein LOC111268028 [Varroa jacobsoni]
>XP_022702450.1 solute carrier organic anion transporter family member 2B1-like isoform X3 [Varroa jacobsoni]
>XP_022702449.1 solute carrier organic anion transporter family member 2B1-like isoform X3 [Varroa jacobsoni]
>XP_022702448.1 solute carrier organic anion transporter family member 2B1-like isoform X3 [Varroa jacobsoni]
>XP_022702447.1 solute carrier organic anion transporter family member 2B1-like isoform X3 [Varroa jacobsoni]
>XP_022702446.1 solute carrier organic anion transporter family member 1A4-like isoform X2 [Varroa jacobsoni]
>XP_022702445.1 solute carrier organic anion transporter family member 2B1-like isoform X1 [Varroa jacobsoni]
>XP_022702444.1 uncharacterized protein LOC111268025 [Varroa jacobsoni]
>XP_022702443.1 glutamate receptor ionotropic, kainate 2-like isoform X5 [Varroa jacobsoni]
>XP_022702442.1 glutamate receptor ionotropic, kainate 2-like isoform X4 [Varroa jacobsoni]
>XP_022702441.1 glutamate receptor ionotropic, kainate 2-like isoform X3 [Varroa jacobsoni]
>XP_022702440.1 glutamate receptor ionotropic, kainate 2-like isoform X2 [Varroa jacobsoni]
>XP_022702439.1 glutamate receptor ionotropic, kainate 2-like isoform X1 [Varroa jacobsoni]
>XP_022702438.1 glutamate receptor ionotropic, kainate 2-like isoform X1 [Varroa jacobsoni]
>XP_022702437.1 glutamate receptor ionotropic, kainate 2-like isoform X1 [Varroa jacobsoni]
>XP_022702436.1 glutamate receptor ionotropic, kainate 2-like isoform X1 [Varroa jacobsoni]
>XP_022702435.1 cytochrome c oxidase assembly factor 6 homolog [Varroa jacobsoni]
>XP_022702434.1 putative ATP-dependent RNA helicase me31b [Varroa jacobsoni]
>XP_022702433.1 transcriptional adapter 3-like isoform X2 [Varroa jacobsoni]
>XP_022702432.1 transcriptional adapter 3-like isoform X1 [Varroa jacobsoni]
>XP_022702431.1 transcriptional adapter 3-like isoform X2 [Varroa jacobsoni]
>XP_022702430.1 transcriptional adapter 3-like isoform X1 [Varroa jacobsoni]
>XP_022702428.1 uncharacterized protein LOC111268017 isoform X2 [Varroa jacobsoni]
>XP_022702427.1 uncharacterized protein LOC111268017 isoform X1 [Varroa jacobsoni]
>XP_022702426.1 uncharacterized protein LOC111268016 isoform X2 [Varroa jacobsoni]
>XP_022702425.1 uncharacterized protein LOC111268016 isoform X1 [Varroa jacobsoni]
>XP_022702421.1 WD repeat-containing protein 60-like isoform X3 [Varroa jacobsoni]
>XP_022702420.1 WD repeat-containing protein 60-like isoform X2 [Varroa jacobsoni]
>XP_022702418.1 WD repeat-containing protein 60-like isoform X1 [Varroa jacobsoni]
>XP_022702417.1 rootletin-like isoform X6 [Varroa jacobsoni]
>XP_022702416.1 rootletin-like isoform X5 [Varroa jacobsoni]
>XP_022702415.1 rootletin-like isoform X4 [Varroa jacobsoni]
>XP_022702414.1 centromere protein F-like isoform X3 [Varroa jacobsoni]
>XP_022702413.1 rootletin-like isoform X2 [Varroa jacobsoni]
>XP_022702412.1 rootletin-like isoform X2 [Varroa jacobsoni]
>XP_022702411.1 rootletin-like isoform X2 [Varroa jacobsoni]
>XP_022702410.1 rootletin-like isoform X2 [Varroa jacobsoni]
>XP_022702408.1 rootletin-like isoform X1 [Varroa jacobsoni]
>XP_022702407.1 UDP-glucose:glycoprotein glucosyltransferase 1-like isoform X2 [Varroa jacobsoni]
>XP_022702406.1 UDP-glucose:glycoprotein glucosyltransferase 1-like isoform X1 [Varroa jacobsoni]
>XP_022702405.1 uncharacterized protein LOC111268006 isoform X2 [Varroa jacobsoni]
>XP_022702403.1 uncharacterized protein LOC111268006 isoform X1 [Varroa jacobsoni]
>XP_022702402.1 solute carrier family 22 member 8-like [Varroa jacobsoni]
>XP_022702401.1 solute carrier family 22 member 8-like [Varroa jacobsoni]
>XP_022702400.1 solute carrier family 22 member 8-like [Varroa jacobsoni]
>XP_022702399.1 solute carrier family 22 member 8-like [Varroa jacobsoni]
>XP_022702397.1 solute carrier organic anion transporter family member 4C1-like [Varroa jacobsoni]
>XP_022702395.1 uncharacterized protein LOC111268001 isoform X2 [Varroa jacobsoni]
>XP_022702394.1 uncharacterized protein LOC111268001 isoform X1 [Varroa jacobsoni]
>XP_022702393.1 elongator complex protein 6-like isoform X2 [Varroa jacobsoni]
>XP_022702392.1 elongator complex protein 6-like isoform X2 [Varroa jacobsoni]
>XP_022702390.1 uncharacterized protein LOC111268000 isoform X1 [Varroa jacobsoni]
>XP_022702389.1 protein AKTIP homolog isoform X2 [Varroa jacobsoni]
>XP_022702388.1 protein AKTIP homolog isoform X1 [Varroa jacobsoni]
>XP_022702387.1 uncharacterized protein LOC111267998 [Varroa jacobsoni]
>XP_022702386.1 uncharacterized protein LOC111267996 isoform X7 [Varroa jacobsoni]
>XP_022702385.1 uncharacterized protein LOC111267996 isoform X7 [Varroa jacobsoni]
>XP_022702384.1 uncharacterized protein LOC111267996 isoform X7 [Varroa jacobsoni]
>XP_022702383.1 uncharacterized protein LOC111267996 isoform X6 [Varroa jacobsoni]
>XP_022702381.1 uncharacterized protein LOC111267996 isoform X5 [Varroa jacobsoni]
>XP_022702380.1 uncharacterized protein LOC111267996 isoform X5 [Varroa jacobsoni]
>XP_022702379.1 uncharacterized protein LOC111267996 isoform X4 [Varroa jacobsoni]
>XP_022702378.1 uncharacterized protein LOC111267996 isoform X3 [Varroa jacobsoni]
>XP_022702377.1 uncharacterized protein LOC111267996 isoform X2 [Varroa jacobsoni]
>XP_022702376.1 uncharacterized protein LOC111267996 isoform X1 [Varroa jacobsoni]
>XP_022702375.1 uncharacterized protein LOC111267995 isoform X5 [Varroa jacobsoni]
>XP_022702374.1 uncharacterized protein LOC111267995 isoform X5 [Varroa jacobsoni]
>XP_022702373.1 uncharacterized protein LOC111267995 isoform X4 [Varroa jacobsoni]
>XP_022702372.1 uncharacterized protein LOC111267995 isoform X3 [Varroa jacobsoni]
>XP_022702371.1 uncharacterized protein LOC111267995 isoform X2 [Varroa jacobsoni]
>XP_022702370.1 uncharacterized protein LOC111267995 isoform X1 [Varroa jacobsoni]
>XP_022702369.1 uncharacterized protein LOC111267991 [Varroa jacobsoni]
>XP_022702368.1 uncharacterized protein LOC111267989 [Varroa jacobsoni]
>XP_022702367.1 uncharacterized protein LOC111267989 [Varroa jacobsoni]
>XP_022702366.1 uncharacterized protein LOC111267989 [Varroa jacobsoni]
>XP_022702365.1 transcriptional repressor protein YY1-like isoform X2 [Varroa jacobsoni]
>XP_022702364.1 transcriptional repressor protein YY1-like isoform X1 [Varroa jacobsoni]
>XP_022702363.1 transcriptional repressor protein YY1-like isoform X1 [Varroa jacobsoni]
>XP_022702362.1 transcriptional repressor protein YY1-like isoform X1 [Varroa jacobsoni]
>XP_022702361.1 putative tRNA pseudouridine synthase Pus10 [Varroa jacobsoni]
>XP_022702360.1 DNA-directed RNA polymerase I subunit RPA1-like [Varroa jacobsoni]
>XP_022702358.1 glutathione S-transferase 1-1-like [Varroa jacobsoni]
>XP_022702357.1 death-associated protein 1-like [Varroa jacobsoni]
>XP_022702356.1 dnaJ homolog subfamily C member 22-like [Varroa jacobsoni]
>XP_022702355.1 dedicator of cytokinesis protein 9-like isoform X2 [Varroa jacobsoni]
>XP_022702353.1 dedicator of cytokinesis protein 9-like isoform X1 [Varroa jacobsoni]
>XP_022702352.1 dedicator of cytokinesis protein 9-like isoform X1 [Varroa jacobsoni]
>XP_022702351.1 luc7-like protein 3 [Varroa jacobsoni]
>XP_022702350.1 guanine nucleotide-binding protein subunit beta-5-like [Varroa jacobsoni]
>XP_022702349.1 uncharacterized protein LOC111267973 [Varroa jacobsoni]
>XP_022702348.1 uncharacterized protein LOC111267972 [Varroa jacobsoni]
>XP_022702347.1 uncharacterized protein LOC111267971 [Varroa jacobsoni]
>XP_022702346.1 uncharacterized protein LOC111267970 [Varroa jacobsoni]
>XP_022702345.1 uncharacterized protein LOC111267970 [Varroa jacobsoni]
>XP_022702344.1 uncharacterized protein LOC111267970 [Varroa jacobsoni]
>XP_022702343.1 uncharacterized protein LOC111267970 [Varroa jacobsoni]
>XP_022702342.1 protein HGH1 homolog isoform X3 [Varroa jacobsoni]
>XP_022702341.1 protein HGH1 homolog isoform X2 [Varroa jacobsoni]
>XP_022702340.1 protein HGH1 homolog isoform X1 [Varroa jacobsoni]
>XP_022702339.1 inactive phospholipase C-like protein 1 [Varroa jacobsoni]
>XP_022702338.1 uncharacterized protein LOC111267965 [Varroa jacobsoni]
>XP_022702337.1 uncharacterized protein LOC111267965 [Varroa jacobsoni]
>XP_022702336.1 uncharacterized protein LOC111267965 [Varroa jacobsoni]
>XP_022702334.1 uncharacterized protein LOC111267965 [Varroa jacobsoni]
>XP_022702333.1 WD repeat domain phosphoinositide-interacting protein 4-like [Varroa jacobsoni]
>XP_022702332.1 protein sax-3-like [Varroa jacobsoni]
>XP_022702331.1 NF-kappa-B inhibitor-interacting Ras-like protein 1 isoform X2 [Varroa jacobsoni]
>XP_022702330.1 NF-kappa-B inhibitor-interacting Ras-like protein 1 isoform X1 [Varroa jacobsoni]
>XP_022702329.1 NF-kappa-B inhibitor-interacting Ras-like protein 1 isoform X1 [Varroa jacobsoni]
>XP_022702328.1 NF-kappa-B inhibitor-interacting Ras-like protein 1 isoform X1 [Varroa jacobsoni]
>XP_022702325.1 NF-kappa-B inhibitor-interacting Ras-like protein 1 isoform X1 [Varroa jacobsoni]
>XP_022702324.1 uncharacterized protein LOC111267960 [Varroa jacobsoni]
>XP_022702323.1 uncharacterized protein LOC111267960 [Varroa jacobsoni]
>XP_022702322.1 uncharacterized protein LOC111267957 isoform X2 [Varroa jacobsoni]
>XP_022702321.1 uncharacterized protein LOC111267957 isoform X1 [Varroa jacobsoni]
>XP_022702320.1 very-long-chain (3R)-3-hydroxyacyl-CoA dehydratase 2-like isoform X2 [Varroa jacobsoni]
>XP_022702319.1 very-long-chain (3R)-3-hydroxyacyl-CoA dehydratase 1-like isoform X1 [Varroa jacobsoni]
>XP_022702317.1 eukaryotic translation initiation factor 3 subunit I-like isoform X2 [Varroa jacobsoni]
>XP_022702316.1 eukaryotic translation initiation factor 3 subunit I-like isoform X1 [Varroa jacobsoni]
>XP_022702315.1 tRNA pseudouridine synthase-like 1 [Varroa jacobsoni]
>XP_022702314.1 tRNA pseudouridine synthase-like 1 [Varroa jacobsoni]
>XP_022702313.1 vacuolar protein sorting-associated protein 26B-like isoform X3 [Varroa jacobsoni]
>XP_022702312.1 vacuolar protein sorting-associated protein 26B-like isoform X2 [Varroa jacobsoni]
>XP_022702310.1 vacuolar protein sorting-associated protein 26B-like isoform X1 [Varroa jacobsoni]
>XP_022702309.1 pancreatic lipase-related protein 3-like isoform X2 [Varroa jacobsoni]
>XP_022702308.1 pancreatic lipase-related protein 3-like isoform X1 [Varroa jacobsoni]
>XP_022702307.1 histone-lysine N-methyltransferase SUV39H2-like isoform X2 [Varroa jacobsoni]
>XP_022702306.1 histone-lysine N-methyltransferase SUV39H2-like isoform X1 [Varroa jacobsoni]
>XP_022702305.1 ATP-dependent zinc metalloprotease YME1 homolog [Varroa jacobsoni]
>XP_022702304.1 uncharacterized protein LOC111267948 [Varroa jacobsoni]
>XP_022702303.1 metabotropic glutamate receptor 3-like isoform X2 [Varroa jacobsoni]
>XP_022702301.1 metabotropic glutamate receptor 3-like isoform X1 [Varroa jacobsoni]
>XP_022702300.1 Golgi resident protein GCP60-like [Varroa jacobsoni]
>XP_022702299.1 pancreas transcription factor 1 subunit alpha-like [Varroa jacobsoni]
>XP_022702298.1 activating signal cointegrator 1 complex subunit 2-like [Varroa jacobsoni]
>XP_022702297.1 protein Jumonji-like [Varroa jacobsoni]
>XP_022702296.1 protein Jumonji-like [Varroa jacobsoni]
>XP_022702295.1 protein Jumonji-like [Varroa jacobsoni]
>XP_022702293.1 tRNA (guanine-N(7)-)-methyltransferase-like [Varroa jacobsoni]
>XP_022702292.1 TATA-binding protein-associated factor 172-like isoform X2 [Varroa jacobsoni]
>XP_022702291.1 TATA-binding protein-associated factor 172-like isoform X1 [Varroa jacobsoni]
>XP_022702290.1 potassium voltage-gated channel protein Shaw-like isoform X2 [Varroa jacobsoni]
>XP_022702289.1 potassium voltage-gated channel protein Shaw-like isoform X1 [Varroa jacobsoni]
>XP_022702287.1 tyrosine-protein kinase Src42A-like isoform X4 [Varroa jacobsoni]
>XP_022702286.1 tyrosine-protein kinase Src42A-like isoform X3 [Varroa jacobsoni]
>XP_022702285.1 tyrosine-protein kinase Src42A-like isoform X2 [Varroa jacobsoni]
>XP_022702284.1 tyrosine-protein kinase Src42A-like isoform X1 [Varroa jacobsoni]
>XP_022702283.1 tyrosine-protein kinase Src42A-like isoform X1 [Varroa jacobsoni]
>XP_022702282.1 tyrosine-protein kinase Src42A-like isoform X1 [Varroa jacobsoni]
>XP_022702281.1 tyrosine-protein kinase Src42A-like isoform X1 [Varroa jacobsoni]
>XP_022702280.1 phospholipid phosphatase 3-like isoform X6 [Varroa jacobsoni]
>XP_022702278.1 putative phosphatidate phosphatase isoform X5 [Varroa jacobsoni]
>XP_022702277.1 phospholipid phosphatase 3-like isoform X4 [Varroa jacobsoni]
>XP_022702276.1 phospholipid phosphatase 3-like isoform X3 [Varroa jacobsoni]
>XP_022702275.1 phospholipid phosphatase 3-like isoform X2 [Varroa jacobsoni]
>XP_022702274.1 phospholipid phosphatase 3-like isoform X1 [Varroa jacobsoni]
>XP_022702273.1 phospholipid phosphatase 3-like isoform X1 [Varroa jacobsoni]
>XP_022702272.1 phospholipid phosphatase 3-like isoform X1 [Varroa jacobsoni]
>XP_022702271.1 eyes absent homolog 2-like isoform X4 [Varroa jacobsoni]
>XP_022702270.1 eyes absent homolog 2-like isoform X3 [Varroa jacobsoni]
>XP_022702268.1 eyes absent homolog 2-like isoform X2 [Varroa jacobsoni]
>XP_022702267.1 eyes absent homolog 2-like isoform X1 [Varroa jacobsoni]
>XP_022702266.1 uncharacterized protein LOC111267931 [Varroa jacobsoni]
>XP_022702265.1 uncharacterized protein LOC111267931 [Varroa jacobsoni]
>XP_022702264.1 cationic amino acid transporter 4-like [Varroa jacobsoni]
>XP_022702263.1 uncharacterized protein LOC111267928 [Varroa jacobsoni]
>XP_022702262.1 cyclin-H-like [Varroa jacobsoni]
>XP_022702261.1 jmjC domain-containing protein 7-like [Varroa jacobsoni]
>XP_022702260.1 jmjC domain-containing protein 7-like [Varroa jacobsoni]
>XP_022702259.1 jmjC domain-containing protein 7-like [Varroa jacobsoni]
>XP_022702258.1 jmjC domain-containing protein 7-like [Varroa jacobsoni]
>XP_022702257.1 uncharacterized protein LOC111267925 isoform X2 [Varroa jacobsoni]
>XP_022702255.1 protein AF-9 homolog isoform X1 [Varroa jacobsoni]
>XP_022702254.1 uncharacterized protein LOC111267924 isoform X2 [Varroa jacobsoni]
>XP_022702253.1 uncharacterized protein LOC111267924 isoform X1 [Varroa jacobsoni]
>XP_022702252.1 isoamyl acetate-hydrolyzing esterase 1 homolog [Varroa jacobsoni]
>XP_022702251.1 isoamyl acetate-hydrolyzing esterase 1 homolog [Varroa jacobsoni]
>XP_022702250.1 isoamyl acetate-hydrolyzing esterase 1 homolog [Varroa jacobsoni]
>XP_022702249.1 isoamyl acetate-hydrolyzing esterase 1 homolog [Varroa jacobsoni]
>XP_022702247.1 uncharacterized protein LOC111267921 [Varroa jacobsoni]
>XP_022702246.1 uncharacterized protein LOC111267921 [Varroa jacobsoni]
>XP_022702245.1 uncharacterized protein LOC111267920 isoform X2 [Varroa jacobsoni]
>XP_022702244.1 uncharacterized protein LOC111267920 isoform X2 [Varroa jacobsoni]
>XP_022702242.1 uncharacterized protein LOC111267920 isoform X2 [Varroa jacobsoni]
>XP_022702241.1 uncharacterized protein LOC111267920 isoform X2 [Varroa jacobsoni]
>XP_022702240.1 uncharacterized protein LOC111267920 isoform X2 [Varroa jacobsoni]
>XP_022702239.1 uncharacterized protein LOC111267920 isoform X1 [Varroa jacobsoni]
>XP_022702238.1 uncharacterized abhydrolase domain-containing protein DDB_G0269086-like, partial [Varroa jacobsoni]
>XP_022702236.1 uncharacterized protein LOC111267917 isoform X2 [Varroa jacobsoni]
>XP_022702235.1 elongation of very long chain fatty acids protein AAEL008004-like isoform X1 [Varroa jacobsoni]
>XP_022702234.1 uncharacterized protein LOC111267916 isoform X2 [Varroa jacobsoni]
>XP_022702233.1 uncharacterized protein LOC111267916 isoform X1 [Varroa jacobsoni]
>XP_022702232.1 uncharacterized protein LOC111267916 isoform X1 [Varroa jacobsoni]
>XP_022702231.1 uncharacterized protein LOC111267916 isoform X1 [Varroa jacobsoni]
>XP_022702230.1 TP53-regulating kinase-like isoform X3 [Varroa jacobsoni]
>XP_022702228.1 TP53-regulating kinase-like isoform X3 [Varroa jacobsoni]
>XP_022702227.1 TP53-regulating kinase-like isoform X2 [Varroa jacobsoni]
>XP_022702226.1 TP53-regulating kinase-like isoform X1 [Varroa jacobsoni]
>XP_022702225.1 uncharacterized transmembrane protein DDB_G0289901-like isoform X2 [Varroa jacobsoni]
>XP_022702224.1 uncharacterized transmembrane protein DDB_G0289901-like isoform X1 [Varroa jacobsoni]
>XP_022702223.1 putative cyclin-dependent serine/threonine-protein kinase DDB_G0272797/DDB_G0274007 [Varroa jacobsoni]
>XP_022702222.1 potassium/sodium hyperpolarization-activated cyclic nucleotide-gated channel 2-like isoform X2 [Varroa jacobsoni]
>XP_022702221.1 potassium/sodium hyperpolarization-activated cyclic nucleotide-gated channel 2-like isoform X1 [Varroa jacobsoni]
>XP_022702220.1 uncharacterized protein LOC111267908 isoform X2 [Varroa jacobsoni]
>XP_022702219.1 uncharacterized protein LOC111267908 isoform X1 [Varroa jacobsoni]
>XP_022702218.1 uncharacterized protein LOC111267907 isoform X2 [Varroa jacobsoni]
>XP_022702217.1 uncharacterized protein LOC111267907 isoform X2 [Varroa jacobsoni]
>XP_022702216.1 uncharacterized protein LOC111267907 isoform X2 [Varroa jacobsoni]
>XP_022702215.1 uncharacterized protein LOC111267907 isoform X2 [Varroa jacobsoni]
>XP_022702214.1 uncharacterized protein LOC111267907 isoform X1 [Varroa jacobsoni]
>XP_022702213.1 canalicular multispecific organic anion transporter 1-like, partial [Varroa jacobsoni]
>XP_022702212.1 ras-related protein Rac1 [Varroa jacobsoni]
>XP_022702211.1 tafazzin-like [Varroa jacobsoni]
>XP_022702210.1 actin-like protein arp5 [Varroa jacobsoni]
>XP_022702209.1 uncharacterized protein LOC111267900 isoform X2 [Varroa jacobsoni]
>XP_022702208.1 uncharacterized protein LOC111267900 isoform X1 [Varroa jacobsoni]
>XP_022702207.1 calmodulin isoform X5 [Varroa jacobsoni]
>XP_022702206.1 calmodulin isoform X4 [Varroa jacobsoni]
>XP_022702205.1 calmodulin isoform X3 [Varroa jacobsoni]
>XP_022702204.1 calmodulin isoform X2 [Varroa jacobsoni]
>XP_022702203.1 calmodulin isoform X1 [Varroa jacobsoni]
>XP_022702202.1 uncharacterized protein LOC111267895 isoform X3 [Varroa jacobsoni]
>XP_022702201.1 uncharacterized protein LOC111267895 isoform X2 [Varroa jacobsoni]
>XP_022702200.1 uncharacterized protein LOC111267895 isoform X1 [Varroa jacobsoni]
>XP_022702199.1 selenium-binding protein 1-like [Varroa jacobsoni]
>XP_022702198.1 peroxisomal biogenesis factor 19-like [Varroa jacobsoni]
>XP_022702197.1 UDP-glucose 4-epimerase-like isoform X3 [Varroa jacobsoni]
>XP_022702196.1 UDP-glucose 4-epimerase-like isoform X2 [Varroa jacobsoni]
>XP_022702195.1 UDP-glucose 4-epimerase-like isoform X1 [Varroa jacobsoni]
>XP_022702194.1 rho family-interacting cell polarization regulator 2-like isoform X6 [Varroa jacobsoni]
>XP_022702193.1 rho family-interacting cell polarization regulator 2-like isoform X5 [Varroa jacobsoni]
>XP_022702192.1 rho family-interacting cell polarization regulator 2-like isoform X4 [Varroa jacobsoni]
>XP_022702191.1 rho family-interacting cell polarization regulator 2-like isoform X3 [Varroa jacobsoni]
>XP_022702190.1 rho family-interacting cell polarization regulator 2-like isoform X3 [Varroa jacobsoni]
>XP_022702188.1 rho family-interacting cell polarization regulator 2-like isoform X2 [Varroa jacobsoni]
>XP_022702187.1 rho family-interacting cell polarization regulator 2-like isoform X1 [Varroa jacobsoni]
>XP_022702186.1 nudix hydrolase 24, chloroplastic-like isoform X2 [Varroa jacobsoni]
>XP_022702185.1 nudix hydrolase 24, chloroplastic-like isoform X1 [Varroa jacobsoni]
>XP_022702184.1 26S proteasome non-ATPase regulatory subunit 2-like, partial [Varroa jacobsoni]
>XP_022702183.1 cytoplasmic protein NCK2-like [Varroa jacobsoni]
>XP_022702181.1 ankyrin repeat domain-containing protein 50-like [Varroa jacobsoni]
>XP_022702180.1 band 7 protein AGAP004871-like isoform X4 [Varroa jacobsoni]
>XP_022702179.1 band 7 protein AGAP004871-like isoform X4 [Varroa jacobsoni]
>XP_022702178.1 band 7 protein AGAP004871-like isoform X4 [Varroa jacobsoni]
>XP_022702177.1 band 7 protein AGAP004871-like isoform X4 [Varroa jacobsoni]
>XP_022702176.1 band 7 protein AGAP004871-like isoform X4 [Varroa jacobsoni]
>XP_022702175.1 band 7 protein AGAP004871-like isoform X3 [Varroa jacobsoni]
>XP_022702174.1 band 7 protein AGAP004871-like isoform X2 [Varroa jacobsoni]
>XP_022702173.1 band 7 protein AGAP004871-like isoform X1 [Varroa jacobsoni]
>XP_022702172.1 USP6 N-terminal-like protein isoform X2 [Varroa jacobsoni]
>XP_022702171.1 USP6 N-terminal-like protein isoform X1 [Varroa jacobsoni]
>XP_022702170.1 heterogeneous nuclear ribonucleoprotein A/B-like isoform X3 [Varroa jacobsoni]
>XP_022702169.1 heterogeneous nuclear ribonucleoprotein A/B-like isoform X2 [Varroa jacobsoni]
>XP_022702168.1 heterogeneous nuclear ribonucleoprotein A/B-like isoform X1 [Varroa jacobsoni]
>XP_022702167.1 N-acetylglucosaminyl-phosphatidylinositol de-N-acetylase-like [Varroa jacobsoni]
>XP_022702165.1 dolichol kinase-like [Varroa jacobsoni]
>XP_022702163.1 uncharacterized protein LOC111267867 isoform X2 [Varroa jacobsoni]
>XP_022702162.1 uncharacterized protein LOC111267867 isoform X1 [Varroa jacobsoni]
>XP_022702161.1 ectonucleoside triphosphate diphosphohydrolase 8-like isoform X2 [Varroa jacobsoni]
>XP_022702160.1 ectonucleoside triphosphate diphosphohydrolase 3-like isoform X1 [Varroa jacobsoni]
>XP_022702159.1 derlin-3-like [Varroa jacobsoni]
>XP_022702158.1 uncharacterized protein LOC111267862 [Varroa jacobsoni]
>XP_022702157.1 otopetrin-1-like isoform X5 [Varroa jacobsoni]
>XP_022702156.1 uncharacterized protein LOC111267861 isoform X4 [Varroa jacobsoni]
>XP_022702155.1 uncharacterized protein LOC111267861 isoform X4 [Varroa jacobsoni]
>XP_022702154.1 otopetrin-1-like isoform X3 [Varroa jacobsoni]
>XP_022702153.1 otopetrin-1-like isoform X2 [Varroa jacobsoni]
>XP_022702152.1 otopetrin-1-like isoform X1 [Varroa jacobsoni]
>XP_022702151.1 Golgi-specific brefeldin A-resistance guanine nucleotide exchange factor 1-like [Varroa jacobsoni]
>XP_022702150.1 Golgi-specific brefeldin A-resistance guanine nucleotide exchange factor 1-like [Varroa jacobsoni]
>XP_022702149.1 Golgi-specific brefeldin A-resistance guanine nucleotide exchange factor 1-like [Varroa jacobsoni]
>XP_022702148.1 vesicular acetylcholine transporter-like [Varroa jacobsoni]
>XP_022702147.1 choline O-acetyltransferase-like [Varroa jacobsoni]
>XP_022702145.1 thyroid receptor-interacting protein 11-like isoform X2 [Varroa jacobsoni]
>XP_022702144.1 daple-like protein isoform X1 [Varroa jacobsoni]
>XP_022702143.1 leucine carboxyl methyltransferase 1-like isoform X2 [Varroa jacobsoni]
>XP_022702142.1 leucine carboxyl methyltransferase 1-like isoform X2 [Varroa jacobsoni]
>XP_022702141.1 leucine carboxyl methyltransferase 1-like isoform X1 [Varroa jacobsoni]
>XP_022702140.1 mannose-1-phosphate guanyltransferase alpha-A-like isoform X2 [Varroa jacobsoni]
>XP_022702139.1 mannose-1-phosphate guanyltransferase alpha-B-like isoform X1 [Varroa jacobsoni]
>XP_022702137.1 uncharacterized protein LOC111267847 isoform X2 [Varroa jacobsoni]
>XP_022702136.1 uncharacterized protein LOC111267847 isoform X1 [Varroa jacobsoni]
>XP_022702135.1 blastula protease 10-like [Varroa jacobsoni]
>XP_022702134.1 bromodomain adjacent to zinc finger domain protein 1A-like [Varroa jacobsoni]
>XP_022702133.1 cAMP-dependent protein kinase type I-alpha regulatory subunit-like isoform X6 [Varroa jacobsoni]
>XP_022702132.1 cAMP-dependent protein kinase type I-alpha regulatory subunit-like isoform X5 [Varroa jacobsoni]
>XP_022702131.1 cAMP-dependent protein kinase type I-alpha regulatory subunit-like isoform X4 [Varroa jacobsoni]
>XP_022702130.1 cAMP-dependent protein kinase type I-alpha regulatory subunit-like isoform X3 [Varroa jacobsoni]
>XP_022702129.1 cAMP-dependent protein kinase regulatory subunit-like isoform X2 [Varroa jacobsoni]
>XP_022702128.1 cAMP-dependent protein kinase regulatory subunit-like isoform X1 [Varroa jacobsoni]
>XP_022702127.1 signal recognition particle 54 kDa protein-like [Varroa jacobsoni]
>XP_022702126.1 paraspeckle component 1-like [Varroa jacobsoni]
>XP_022702125.1 uncharacterized protein LOC111267838 isoform X4 [Varroa jacobsoni]
>XP_022702124.1 uncharacterized protein LOC111267838 isoform X3 [Varroa jacobsoni]
>XP_022702123.1 uncharacterized protein LOC111267838 isoform X2 [Varroa jacobsoni]
>XP_022702122.1 uncharacterized protein LOC111267838 isoform X2 [Varroa jacobsoni]
>XP_022702121.1 uncharacterized protein LOC111267838 isoform X1 [Varroa jacobsoni]
>XP_022702120.1 phosphatidylglycerophosphatase and protein-tyrosine phosphatase 1-like isoform X2 [Varroa jacobsoni]
>XP_022702119.1 phosphatidylglycerophosphatase and protein-tyrosine phosphatase 1-like isoform X1 [Varroa jacobsoni]
>XP_022702118.1 phosphatidylglycerophosphatase and protein-tyrosine phosphatase 1-like isoform X1 [Varroa jacobsoni]
>XP_022702117.1 phosphatidylglycerophosphatase and protein-tyrosine phosphatase 1-like isoform X1 [Varroa jacobsoni]
>XP_022702116.1 EEF1A lysine methyltransferase 1-like isoform X2 [Varroa jacobsoni]
>XP_022702115.1 EEF1A lysine methyltransferase 1-like isoform X1 [Varroa jacobsoni]
>XP_022702113.1 hornerin-like [Varroa jacobsoni]
>XP_022702112.1 F-box-like/WD repeat-containing protein TBL1X [Varroa jacobsoni]
>XP_022702109.1 paired amphipathic helix protein Sin3a-like [Varroa jacobsoni]
>XP_022702108.1 N-fatty-acyl-amino acid synthase/hydrolase PM20D1-like [Varroa jacobsoni]
>XP_022702107.1 N-fatty-acyl-amino acid synthase/hydrolase PM20D1-like [Varroa jacobsoni]
>XP_022702106.1 N-fatty-acyl-amino acid synthase/hydrolase PM20D1-like [Varroa jacobsoni]
>XP_022702105.1 N-fatty-acyl-amino acid synthase/hydrolase PM20D1-like [Varroa jacobsoni]
>XP_022702104.1 N-fatty-acyl-amino acid synthase/hydrolase PM20D1-like [Varroa jacobsoni]
>XP_022702103.1 N-fatty-acyl-amino acid synthase/hydrolase PM20D1-like [Varroa jacobsoni]
>XP_022702099.1 signal transducing adapter molecule 1-like isoform X2 [Varroa jacobsoni]
>XP_022702098.1 signal transducing adapter molecule 2-like isoform X1 [Varroa jacobsoni]
>XP_022702097.1 signal transducing adapter molecule 2-like isoform X1 [Varroa jacobsoni]
>XP_022702096.1 signal transducing adapter molecule 2-like isoform X1 [Varroa jacobsoni]
>XP_022702095.1 zinc transporter ZIP8-like isoform X2 [Varroa jacobsoni]
>XP_022702094.1 zinc transporter ZIP8-like isoform X1 [Varroa jacobsoni]
>XP_022702093.1 ribonuclease P/MRP protein subunit POP5-like [Varroa jacobsoni]
>XP_022702092.1 girdin-like [Varroa jacobsoni]
>XP_022702091.1 girdin-like [Varroa jacobsoni]
>XP_022702090.1 girdin-like [Varroa jacobsoni]
>XP_022702089.1 girdin-like [Varroa jacobsoni]
>XP_022702088.1 girdin-like [Varroa jacobsoni]
>XP_022702087.1 40S ribosomal protein S19-like isoform X3 [Varroa jacobsoni]
>XP_022702086.1 40S ribosomal protein S19-like isoform X3 [Varroa jacobsoni]
>XP_022702085.1 40S ribosomal protein S19-like isoform X3 [Varroa jacobsoni]
>XP_022702084.1 40S ribosomal protein S19-like isoform X2 [Varroa jacobsoni]
>XP_022702083.1 40S ribosomal protein S19-like isoform X1 [Varroa jacobsoni]
>XP_022702082.1 dnaJ homolog subfamily C member 5-like isoform X3 [Varroa jacobsoni]
>XP_022702081.1 dnaJ homolog subfamily C member 5-like isoform X2 [Varroa jacobsoni]
>XP_022702080.1 dnaJ homolog subfamily C member 5-like isoform X1 [Varroa jacobsoni]
>XP_022702078.1 E3 ubiquitin-protein ligase RNF220-like [Varroa jacobsoni]
>XP_022702077.1 uncharacterized protein LOC111267816 [Varroa jacobsoni]
>XP_022702076.1 uncharacterized protein LOC111267816 [Varroa jacobsoni]
>XP_022702075.1 uncharacterized protein LOC111267816 [Varroa jacobsoni]
>XP_022702074.1 uncharacterized protein LOC111267816 [Varroa jacobsoni]
>XP_022702073.1 uncharacterized protein LOC111267813 isoform X2 [Varroa jacobsoni]
>XP_022702072.1 uncharacterized protein LOC111267813 isoform X1 [Varroa jacobsoni]
>XP_022702071.1 probable RNA-dependent RNA polymerase 1 isoform X6 [Varroa jacobsoni]
>XP_022702070.1 uncharacterized protein LOC111267812 isoform X5 [Varroa jacobsoni]
>XP_022702069.1 probable RNA-dependent RNA polymerase 1 isoform X4 [Varroa jacobsoni]
>XP_022702068.1 probable RNA-dependent RNA polymerase 1 isoform X3 [Varroa jacobsoni]
>XP_022702067.1 uncharacterized protein LOC111267812 isoform X2 [Varroa jacobsoni]
>XP_022702066.1 uncharacterized protein LOC111267812 isoform X1 [Varroa jacobsoni]
>XP_022702065.1 uncharacterized protein LOC111267811 [Varroa jacobsoni]
>XP_022702064.1 uncharacterized protein LOC111267811 [Varroa jacobsoni]
>XP_022702063.1 neuronal acetylcholine receptor subunit alpha-10-like isoform X2 [Varroa jacobsoni]
>XP_022702062.1 acetylcholine receptor subunit alpha-like isoform X1 [Varroa jacobsoni]
>XP_022702061.1 uncharacterized protein LOC111267808 [Varroa jacobsoni]
>XP_022702060.1 uncharacterized protein LOC111267808 [Varroa jacobsoni]
>XP_022702059.1 uncharacterized protein LOC111267808 [Varroa jacobsoni]
>XP_022702058.1 uncharacterized protein LOC111267808 [Varroa jacobsoni]
>XP_022702057.1 uncharacterized protein LOC111267808 [Varroa jacobsoni]
>XP_022702056.1 uncharacterized protein LOC111267808 [Varroa jacobsoni]
>XP_022702055.1 microsomal triglyceride transfer protein large subunit-like [Varroa jacobsoni]
>XP_022702054.1 microsomal triglyceride transfer protein large subunit-like [Varroa jacobsoni]
>XP_022702053.1 microsomal triglyceride transfer protein large subunit-like [Varroa jacobsoni]
>XP_022702052.1 corticotropin-releasing factor receptor 1-like isoform X5 [Varroa jacobsoni]
>XP_022702051.1 corticotropin-releasing factor receptor 1-like isoform X4 [Varroa jacobsoni]
>XP_022702050.1 corticotropin-releasing factor receptor 1-like isoform X3 [Varroa jacobsoni]
>XP_022702049.1 corticotropin-releasing factor receptor 1-like isoform X2 [Varroa jacobsoni]
>XP_022702048.1 corticotropin-releasing factor receptor 1-like isoform X1 [Varroa jacobsoni]
>XP_022702047.1 uncharacterized protein LOC111267804 [Varroa jacobsoni]
>XP_022702046.1 uncharacterized protein LOC111267802 isoform X12 [Varroa jacobsoni]
>XP_022702045.1 uncharacterized protein LOC111267802 isoform X11 [Varroa jacobsoni]
>XP_022702044.1 uncharacterized protein LOC111267802 isoform X10 [Varroa jacobsoni]
>XP_022702043.1 uncharacterized protein LOC111267802 isoform X9 [Varroa jacobsoni]
>XP_022702042.1 uncharacterized protein LOC111267802 isoform X8 [Varroa jacobsoni]
>XP_022702041.1 uncharacterized protein LOC111267802 isoform X7 [Varroa jacobsoni]
>XP_022702040.1 uncharacterized protein LOC111267802 isoform X6 [Varroa jacobsoni]
>XP_022702039.1 uncharacterized protein LOC111267802 isoform X5 [Varroa jacobsoni]
>XP_022702038.1 uncharacterized protein LOC111267802 isoform X4 [Varroa jacobsoni]
>XP_022702037.1 uncharacterized protein LOC111267802 isoform X4 [Varroa jacobsoni]
>XP_022702036.1 uncharacterized protein LOC111267802 isoform X4 [Varroa jacobsoni]
>XP_022702035.1 uncharacterized protein LOC111267802 isoform X4 [Varroa jacobsoni]
>XP_022702034.1 uncharacterized protein LOC111267802 isoform X3 [Varroa jacobsoni]
>XP_022702033.1 uncharacterized protein LOC111267802 isoform X2 [Varroa jacobsoni]
>XP_022702032.1 uncharacterized protein LOC111267802 isoform X1 [Varroa jacobsoni]
>XP_022702031.1 uncharacterized protein LOC111267802 isoform X1 [Varroa jacobsoni]
>XP_022702029.1 gastric triacylglycerol lipase-like isoform X3 [Varroa jacobsoni]
>XP_022702028.1 lysosomal acid lipase/cholesteryl ester hydrolase-like isoform X2 [Varroa jacobsoni]
>XP_022702027.1 lipase member J-like isoform X1 [Varroa jacobsoni]
>XP_022702026.1 histone acetyltransferase KAT5-like [Varroa jacobsoni]
>XP_022702024.1 uncharacterized protein LOC111267792 [Varroa jacobsoni]
>XP_022702023.1 sodium bicarbonate transporter-like protein 11 [Varroa jacobsoni]
>XP_022702022.1 uncharacterized protein LOC111267790 [Varroa jacobsoni]
>XP_022702021.1 adenylate cyclase type 9-like [Varroa jacobsoni]
>XP_022702020.1 adenylate cyclase type 9-like [Varroa jacobsoni]
>XP_022702019.1 collagen alpha-1(XV) chain-like [Varroa jacobsoni]
>XP_022702018.1 collagen alpha-1(XVIII) chain-like isoform X3 [Varroa jacobsoni]
>XP_022702017.1 collagen alpha-1(XVIII) chain-like isoform X2 [Varroa jacobsoni]
>XP_022702016.1 collagen alpha-1(XVIII) chain-like isoform X1 [Varroa jacobsoni]
>XP_022702015.1 uncharacterized protein LOC111267782 isoform X4 [Varroa jacobsoni]
>XP_022702014.1 uncharacterized protein LOC111267782 isoform X4 [Varroa jacobsoni]
>XP_022702013.1 uncharacterized protein LOC111267782 isoform X4 [Varroa jacobsoni]
>XP_022702012.1 uncharacterized protein LOC111267782 isoform X4 [Varroa jacobsoni]
>XP_022702011.1 uncharacterized protein LOC111267782 isoform X3 [Varroa jacobsoni]
>XP_022702010.1 uncharacterized protein LOC111267782 isoform X2 [Varroa jacobsoni]
>XP_022702009.1 uncharacterized protein LOC111267782 isoform X1 [Varroa jacobsoni]
>XP_022702008.1 uncharacterized protein LOC111267780 [Varroa jacobsoni]
>XP_022702007.1 actin-related protein 10-like [Varroa jacobsoni]
>XP_022702006.1 protein polybromo-1-like isoform X2 [Varroa jacobsoni]
>XP_022702005.1 protein polybromo-1-like isoform X1 [Varroa jacobsoni]
>XP_022702004.1 protein polybromo-1-like isoform X1 [Varroa jacobsoni]
>XP_022702003.1 vacuolar protein sorting-associated protein 8 homolog [Varroa jacobsoni]
>XP_022702002.1 transmembrane and TPR repeat-containing protein CG4050-like isoform X4 [Varroa jacobsoni]
>XP_022702001.1 transmembrane and TPR repeat-containing protein CG4050-like isoform X3 [Varroa jacobsoni]
>XP_022702000.1 transmembrane and TPR repeat-containing protein CG4050-like isoform X2 [Varroa jacobsoni]
>XP_022701999.1 transmembrane and TPR repeat-containing protein CG4050-like isoform X1 [Varroa jacobsoni]
>XP_022701998.1 uncharacterized protein LOC111267773 [Varroa jacobsoni]
>XP_022701997.1 dnaJ homolog subfamily C member 21-like [Varroa jacobsoni]
>XP_022701996.1 uncharacterized protein LOC111267771 isoform X3 [Varroa jacobsoni]
>XP_022701995.1 uncharacterized protein LOC111267771 isoform X3 [Varroa jacobsoni]
>XP_022701994.1 uncharacterized protein LOC111267771 isoform X2 [Varroa jacobsoni]
>XP_022701993.1 uncharacterized protein LOC111267771 isoform X1 [Varroa jacobsoni]
>XP_022701992.1 uncharacterized protein LOC111267770 isoform X2 [Varroa jacobsoni]
>XP_022701991.1 uncharacterized protein LOC111267770 isoform X1 [Varroa jacobsoni]
>XP_022701990.1 ETS domain-containing transcription factor ets-5-like [Varroa jacobsoni]
>XP_022701989.1 ABC transporter G family member 20-like isoform X5 [Varroa jacobsoni]
>XP_022701988.1 ABC transporter G family member 20-like isoform X4 [Varroa jacobsoni]
>XP_022701987.1 ABC transporter G family member 20-like isoform X3 [Varroa jacobsoni]
>XP_022701986.1 ABC transporter G family member 20-like isoform X2 [Varroa jacobsoni]
>XP_022701985.1 ABC transporter G family member 20-like isoform X1 [Varroa jacobsoni]
>XP_022701984.1 dual serine/threonine and tyrosine protein kinase-like, partial [Varroa jacobsoni]
>XP_022701983.1 beta-3 adrenergic receptor-like isoform X2 [Varroa jacobsoni]
>XP_022701982.1 beta-3 adrenergic receptor-like isoform X1 [Varroa jacobsoni]
>XP_022701981.1 beta-3 adrenergic receptor-like isoform X1 [Varroa jacobsoni]
>XP_022701980.1 spectrin beta chain, non-erythrocytic 1-like isoform X2 [Varroa jacobsoni]
>XP_022701979.1 spectrin beta chain, non-erythrocytic 1-like isoform X1 [Varroa jacobsoni]
>XP_022701978.1 uncharacterized protein LOC111267760 isoform X2 [Varroa jacobsoni]
>XP_022701977.1 uncharacterized protein LOC111267760 isoform X1 [Varroa jacobsoni]
>XP_022701976.1 eukaryotic translation initiation factor 5A-like [Varroa jacobsoni]
>XP_022701975.1 uncharacterized protein LOC111267757 isoform X3 [Varroa jacobsoni]
>XP_022701974.1 uncharacterized protein LOC111267757 isoform X2 [Varroa jacobsoni]
>XP_022701973.1 uncharacterized protein LOC111267757 isoform X2 [Varroa jacobsoni]
>XP_022701972.1 uncharacterized protein LOC111267757 isoform X1 [Varroa jacobsoni]
>XP_022701971.1 uncharacterized protein LOC111267757 isoform X1 [Varroa jacobsoni]
>XP_022701965.1 acyl-CoA-binding domain-containing protein 7-like [Varroa jacobsoni]
>XP_022701963.1 uncharacterized protein LOC111267754 isoform X3 [Varroa jacobsoni]
>XP_022701962.1 uncharacterized protein LOC111267754 isoform X2 [Varroa jacobsoni]
>XP_022701961.1 uncharacterized protein LOC111267754 isoform X1 [Varroa jacobsoni]
>XP_022701960.1 alpha-methylacyl-CoA racemase-like isoform X3 [Varroa jacobsoni]
>XP_022701959.1 alpha-methylacyl-CoA racemase-like isoform X2 [Varroa jacobsoni]
>XP_022701958.1 alpha-methylacyl-CoA racemase-like isoform X1 [Varroa jacobsoni]
>XP_022701957.1 alpha-methylacyl-CoA racemase-like isoform X1 [Varroa jacobsoni]
>XP_022701956.1 alpha-methylacyl-CoA racemase-like isoform X1 [Varroa jacobsoni]
>XP_022701955.1 golgin subfamily A member 1-like isoform X2 [Varroa jacobsoni]
>XP_022701954.1 golgin subfamily A member 1-like isoform X1 [Varroa jacobsoni]
>XP_022701953.1 phosphatidylinositol-binding clathrin assembly protein LAP-like isoform X8 [Varroa jacobsoni]
>XP_022701951.1 phosphatidylinositol-binding clathrin assembly protein LAP-like isoform X7 [Varroa jacobsoni]
>XP_022701950.1 phosphatidylinositol-binding clathrin assembly protein LAP-like isoform X6 [Varroa jacobsoni]
>XP_022701949.1 phosphatidylinositol-binding clathrin assembly protein LAP-like isoform X5 [Varroa jacobsoni]
>XP_022701948.1 phosphatidylinositol-binding clathrin assembly protein LAP-like isoform X4 [Varroa jacobsoni]
>XP_022701947.1 phosphatidylinositol-binding clathrin assembly protein LAP-like isoform X3 [Varroa jacobsoni]
>XP_022701946.1 phosphatidylinositol-binding clathrin assembly protein LAP-like isoform X2 [Varroa jacobsoni]
>XP_022701945.1 phosphatidylinositol-binding clathrin assembly protein LAP-like isoform X1 [Varroa jacobsoni]
>XP_022701944.1 tyrosine-protein kinase JAK2-like [Varroa jacobsoni]
>XP_022701943.1 tyrosine-protein kinase JAK2-like [Varroa jacobsoni]
>XP_022701941.1 tyrosine-protein kinase JAK2-like [Varroa jacobsoni]
>XP_022701940.1 round spermatid basic protein 1-like isoform X3 [Varroa jacobsoni]
>XP_022701939.1 round spermatid basic protein 1-like isoform X2 [Varroa jacobsoni]
>XP_022701938.1 round spermatid basic protein 1-like isoform X1 [Varroa jacobsoni]
>XP_022701937.1 round spermatid basic protein 1-like isoform X1 [Varroa jacobsoni]
>XP_022701936.1 round spermatid basic protein 1-like isoform X1 [Varroa jacobsoni]
>XP_022701935.1 round spermatid basic protein 1-like isoform X1 [Varroa jacobsoni]
>XP_022701934.1 round spermatid basic protein 1-like isoform X1 [Varroa jacobsoni]
>XP_022701933.1 pumilio homolog 2-like isoform X2 [Varroa jacobsoni]
>XP_022701931.1 pumilio homolog 2-like isoform X1 [Varroa jacobsoni]
>XP_022701930.1 pumilio homolog 2-like isoform X1 [Varroa jacobsoni]
>XP_022701929.1 uncharacterized protein LOC111267744 [Varroa jacobsoni]
>XP_022701928.1 mucin-1-like isoform X2 [Varroa jacobsoni]
>XP_022701927.1 basic proline-rich protein-like isoform X1 [Varroa jacobsoni]
>XP_022701926.1 LOW QUALITY PROTEIN: vitellogenin-2-like [Varroa jacobsoni]
>XP_022701925.1 adult-specific rigid cuticular protein 15.7-like [Varroa jacobsoni]
>XP_022701924.1 uncharacterized protein LOC111267737 isoform X7 [Varroa jacobsoni]
>XP_022701923.1 uncharacterized protein LOC111267737 isoform X6 [Varroa jacobsoni]
>XP_022701922.1 uncharacterized protein LOC111267737 isoform X5 [Varroa jacobsoni]
>XP_022701920.1 nucleoprotein TPR-like isoform X4 [Varroa jacobsoni]
>XP_022701919.1 uncharacterized protein LOC111267737 isoform X3 [Varroa jacobsoni]
>XP_022701918.1 nucleoprotein TPR-like isoform X2 [Varroa jacobsoni]
>XP_022701917.1 nucleoprotein TPR-like isoform X1 [Varroa jacobsoni]
>XP_022701916.1 remodeling and spacing factor 1-like [Varroa jacobsoni]
>XP_022701914.1 coiled-coil domain-containing protein 25-like isoform X2 [Varroa jacobsoni]
>XP_022701912.1 coiled-coil domain-containing protein 25-like isoform X2 [Varroa jacobsoni]
>XP_022701911.1 coiled-coil domain-containing protein 25-like isoform X2 [Varroa jacobsoni]
>XP_022701910.1 coiled-coil domain-containing protein 25-like isoform X1 [Varroa jacobsoni]
>XP_022701909.1 type 1 phosphatases regulator YPI1-like isoform X2 [Varroa jacobsoni]
>XP_022701908.1 type 1 phosphatases regulator YPI1-like isoform X1 [Varroa jacobsoni]
>XP_022701907.1 DNA excision repair protein ERCC-8-like [Varroa jacobsoni]
>XP_022701906.1 DNA excision repair protein ERCC-8-like [Varroa jacobsoni]
>XP_022701905.1 epidermal growth factor receptor substrate 15-like 1 isoform X2 [Varroa jacobsoni]
>XP_022701904.1 epidermal growth factor receptor substrate 15-like 1 isoform X1 [Varroa jacobsoni]
>XP_022701902.1 P17/29C-like protein DDB_G0287399 isoform X5 [Varroa jacobsoni]
>XP_022701901.1 uncharacterized protein LOC111267727 isoform X4 [Varroa jacobsoni]
>XP_022701900.1 uncharacterized protein LOC111267727 isoform X3 [Varroa jacobsoni]
>XP_022701899.1 uncharacterized protein LOC111267727 isoform X2 [Varroa jacobsoni]
>XP_022701898.1 uncharacterized protein LOC111267727 isoform X1 [Varroa jacobsoni]
>XP_022701897.1 vitellogenin-6-like [Varroa jacobsoni]
>XP_022701895.1 dynactin subunit 6-like isoform X2 [Varroa jacobsoni]
>XP_022701894.1 dynactin subunit 6-like isoform X1 [Varroa jacobsoni]
>XP_022701893.1 GDP-mannose 4,6 dehydratase-like isoform X3 [Varroa jacobsoni]
>XP_022701892.1 GDP-mannose 4,6 dehydratase-like isoform X3 [Varroa jacobsoni]
>XP_022701891.1 GDP-mannose 4,6 dehydratase-like isoform X2 [Varroa jacobsoni]
>XP_022701890.1 GDP-mannose 4,6 dehydratase-like isoform X1 [Varroa jacobsoni]
>XP_022701889.1 uncharacterized protein LOC111267722 [Varroa jacobsoni]
>XP_022701888.1 peptidyl-prolyl cis-trans isomerase-like 1 [Varroa jacobsoni]
>XP_022701885.1 protein MAK16 homolog [Varroa jacobsoni]
>XP_022701884.1 general transcription factor IIF subunit 2-like [Varroa jacobsoni]
>XP_022701883.1 general transcription factor IIF subunit 2-like [Varroa jacobsoni]
>XP_022701882.1 GATA zinc finger domain-containing protein 11-like [Varroa jacobsoni]
>XP_022701881.1 protein ABHD14B-like [Varroa jacobsoni]
>XP_022701880.1 protein ABHD14B-like [Varroa jacobsoni]
>XP_022701879.1 protein ABHD14B-like [Varroa jacobsoni]
>XP_022701878.1 uncharacterized protein LOC111267714 [Varroa jacobsoni]
>XP_022701877.1 uncharacterized protein LOC111267713 [Varroa jacobsoni]
>XP_022701876.1 uncharacterized protein LOC111267713 [Varroa jacobsoni]
>XP_022701874.1 isochorismatase domain-containing protein 2-like isoform X2 [Varroa jacobsoni]
>XP_022701873.1 isochorismatase domain-containing protein 2-like isoform X2 [Varroa jacobsoni]
>XP_022701872.1 isochorismatase domain-containing protein 2-like isoform X2 [Varroa jacobsoni]
>XP_022701871.1 isochorismatase domain-containing protein 2-like isoform X1 [Varroa jacobsoni]
>XP_022701870.1 short-chain dehydrogenase/reductase family 16C member 6-like isoform X3 [Varroa jacobsoni]
>XP_022701869.1 short-chain dehydrogenase/reductase family 16C member 6-like isoform X2 [Varroa jacobsoni]
>XP_022701868.1 short-chain dehydrogenase/reductase family 16C member 6-like isoform X1 [Varroa jacobsoni]
>XP_022701867.1 probable serine/threonine-protein kinase DDB_G0277449 isoform X2 [Varroa jacobsoni]
>XP_022701865.1 probable serine/threonine-protein kinase DDB_G0277449 isoform X2 [Varroa jacobsoni]
>XP_022701864.1 probable serine/threonine-protein kinase DDB_G0277449 isoform X1 [Varroa jacobsoni]
>XP_022701863.1 uncharacterized protein LOC111267708 isoform X4 [Varroa jacobsoni]
>XP_022701862.1 hillarin-like isoform X3 [Varroa jacobsoni]
>XP_022701861.1 hillarin-like isoform X2 [Varroa jacobsoni]
>XP_022701860.1 uncharacterized protein LOC111267708 isoform X1 [Varroa jacobsoni]
>XP_022701859.1 DNA replication ATP-dependent helicase/nuclease DNA2-like isoform X4 [Varroa jacobsoni]
>XP_022701858.1 DNA replication ATP-dependent helicase/nuclease DNA2-like isoform X3 [Varroa jacobsoni]
>XP_022701857.1 DNA replication ATP-dependent helicase/nuclease DNA2-like isoform X2 [Varroa jacobsoni]
>XP_022701855.1 DNA replication ATP-dependent helicase/nuclease DNA2-like isoform X1 [Varroa jacobsoni]
>XP_022701854.1 protein still life, isoform SIF type 1-like [Varroa jacobsoni]
>XP_022701853.1 uncharacterized protein LOC111267703 [Varroa jacobsoni]
>XP_022701852.1 uncharacterized protein LOC111267703 [Varroa jacobsoni]
>XP_022701851.1 uncharacterized protein LOC111267703 [Varroa jacobsoni]
>XP_022701850.1 uncharacterized protein LOC111267703 [Varroa jacobsoni]
>XP_022701849.1 uncharacterized protein LOC111267703 [Varroa jacobsoni]
>XP_022701848.1 uncharacterized protein LOC111267702 [Varroa jacobsoni]
>XP_022701847.1 endonuclease III-like protein 1 isoform X2 [Varroa jacobsoni]
>XP_022701846.1 endonuclease III-like protein 1 isoform X2 [Varroa jacobsoni]
>XP_022701845.1 endonuclease III-like protein 1 isoform X1 [Varroa jacobsoni]
>XP_022701844.1 uncharacterized protein LOC111267700 [Varroa jacobsoni]
>XP_022701843.1 insulin receptor substrate 1-like, partial [Varroa jacobsoni]
>XP_022701842.1 rho-related GTP-binding protein RhoA-A-like [Varroa jacobsoni]
>XP_022701841.1 plancitoxin-1-like isoform X2 [Varroa jacobsoni]
>XP_022701840.1 deoxyribonuclease-2-like isoform X1 [Varroa jacobsoni]
>XP_022701839.1 cAMP-dependent protein kinase catalytic subunit gamma-like [Varroa jacobsoni]
>XP_022701838.1 zinc finger protein 1-like [Varroa jacobsoni]
>XP_022701835.1 uncharacterized protein LOC111267692 [Varroa jacobsoni]
>XP_022701834.1 uncharacterized protein LOC111267692 [Varroa jacobsoni]
>XP_022701833.1 vacuolar protein sorting-associated protein 37A-like [Varroa jacobsoni]
>XP_022701832.1 vacuolar protein sorting-associated protein 37A-like [Varroa jacobsoni]
>XP_022701831.1 uncharacterized protein LOC111267689 isoform X6 [Varroa jacobsoni]
>XP_022701830.1 uncharacterized protein LOC111267689 isoform X5 [Varroa jacobsoni]
>XP_022701829.1 uncharacterized protein LOC111267689 isoform X4 [Varroa jacobsoni]
>XP_022701828.1 uncharacterized protein LOC111267689 isoform X4 [Varroa jacobsoni]
>XP_022701827.1 nucleolar transcription factor 1-A-like isoform X3 [Varroa jacobsoni]
>XP_022701825.1 nucleolar transcription factor 1-A-like isoform X2 [Varroa jacobsoni]
>XP_022701824.1 nucleolar transcription factor 1-A-like isoform X1 [Varroa jacobsoni]
>XP_022701823.1 putative mediator of RNA polymerase II transcription subunit 26 [Varroa jacobsoni]
>XP_022701822.1 THO complex subunit 2-like [Varroa jacobsoni]
>XP_022701820.1 uncharacterized protein LOC111267684 [Varroa jacobsoni]
>XP_022701819.1 uncharacterized protein LOC111267683 [Varroa jacobsoni]
>XP_022701818.1 protein zyg-11 homolog B-like isoform X2 [Varroa jacobsoni]
>XP_022701817.1 protein zyg-11 homolog B-like isoform X1 [Varroa jacobsoni]
>XP_022701815.1 DNA-directed RNA polymerases I and III subunit RPAC2-like isoform X3 [Varroa jacobsoni]
>XP_022701814.1 DNA-directed RNA polymerases I and III subunit RPAC2-like isoform X3 [Varroa jacobsoni]
>XP_022701813.1 DNA-directed RNA polymerases I and III subunit RPAC2-like isoform X3 [Varroa jacobsoni]
>XP_022701812.1 DNA-directed RNA polymerases I and III subunit RPAC2-like isoform X3 [Varroa jacobsoni]
>XP_022701811.1 DNA-directed RNA polymerases I and III subunit RPAC2-like isoform X2 [Varroa jacobsoni]
>XP_022701810.1 DNA-directed RNA polymerases I and III subunit RPAC2-like isoform X1 [Varroa jacobsoni]
>XP_022701809.1 very-long-chain (3R)-3-hydroxyacyl-CoA dehydratase-like [Varroa jacobsoni]
>XP_022701808.1 coiled-coil domain-containing protein 6-like [Varroa jacobsoni]
>XP_022701807.1 uncharacterized protein LOC111267675 [Varroa jacobsoni]
>XP_022701806.1 uncharacterized protein LOC111267675 [Varroa jacobsoni]
>XP_022701805.1 uncharacterized protein LOC111267675 [Varroa jacobsoni]
>XP_022701804.1 uncharacterized protein LOC111267675 [Varroa jacobsoni]
>XP_022701803.1 uncharacterized protein LOC111267675 [Varroa jacobsoni]
>XP_022701802.1 uncharacterized protein LOC111267675 [Varroa jacobsoni]
>XP_022701800.1 uncharacterized protein LOC111267675 [Varroa jacobsoni]
>XP_022701799.1 uncharacterized protein LOC111267675 [Varroa jacobsoni]
>XP_022701798.1 homeodomain-interacting protein kinase 1-like isoform X4 [Varroa jacobsoni]
>XP_022701797.1 homeodomain-interacting protein kinase 2-like isoform X3 [Varroa jacobsoni]
>XP_022701796.1 homeodomain-interacting protein kinase 2-like isoform X2 [Varroa jacobsoni]
>XP_022701795.1 homeodomain-interacting protein kinase 2-like isoform X1 [Varroa jacobsoni]
>XP_022701794.1 homeodomain-interacting protein kinase 2-like isoform X1 [Varroa jacobsoni]
>XP_022701793.1 homeodomain-interacting protein kinase 2-like isoform X1 [Varroa jacobsoni]
>XP_022701792.1 homeodomain-interacting protein kinase 2-like isoform X1 [Varroa jacobsoni]
>XP_022701791.1 integral membrane protein GPR155-like isoform X5 [Varroa jacobsoni]
>XP_022701790.1 integral membrane protein GPR155-like isoform X4 [Varroa jacobsoni]
>XP_022701789.1 integral membrane protein GPR155-like isoform X3 [Varroa jacobsoni]
>XP_022701787.1 integral membrane protein GPR155-like isoform X2 [Varroa jacobsoni]
>XP_022701786.1 integral membrane protein GPR155-like isoform X1 [Varroa jacobsoni]
>XP_022701785.1 uncharacterized protein LOC111267669 [Varroa jacobsoni]
>XP_022701783.1 uncharacterized protein LOC111267669 [Varroa jacobsoni]
>XP_022701782.1 uncharacterized protein LOC111267669 [Varroa jacobsoni]
>XP_022701780.1 facilitated trehalose transporter Tret1-like isoform X2 [Varroa jacobsoni]
>XP_022701779.1 facilitated trehalose transporter Tret1-like isoform X1 [Varroa jacobsoni]
>XP_022701778.1 facilitated trehalose transporter Tret1-like isoform X1 [Varroa jacobsoni]
>XP_022701777.1 facilitated trehalose transporter Tret1-like isoform X1 [Varroa jacobsoni]
>XP_022701775.1 probable small nuclear ribonucleoprotein Sm D1 isoform X2 [Varroa jacobsoni]
>XP_022701774.1 probable small nuclear ribonucleoprotein Sm D1 isoform X1 [Varroa jacobsoni]
>XP_022701773.1 COP9 signalosome complex subunit 2-like [Varroa jacobsoni]
>XP_022701772.1 COP9 signalosome complex subunit 2-like [Varroa jacobsoni]
>XP_022701771.1 keratin, type I cytoskeletal 9-like [Varroa jacobsoni]
>XP_022701769.1 tyrosine-protein kinase Btk29A-like isoform X3 [Varroa jacobsoni]
>XP_022701768.1 tyrosine-protein kinase Btk29A-like isoform X2 [Varroa jacobsoni]
>XP_022701767.1 tyrosine-protein kinase Btk29A-like isoform X1 [Varroa jacobsoni]
>XP_022701766.1 tyrosine-protein kinase Btk29A-like isoform X1 [Varroa jacobsoni]
>XP_022701765.1 tyrosine-protein kinase Btk29A-like isoform X1 [Varroa jacobsoni]
>XP_022701764.1 tyrosine-protein kinase Btk29A-like isoform X1 [Varroa jacobsoni]
>XP_022701763.1 tyrosine-protein kinase Btk29A-like isoform X1 [Varroa jacobsoni]
>XP_022701762.1 acanthoscurrin-2-like [Varroa jacobsoni]
>XP_022701761.1 long-chain-fatty-acid--CoA ligase 4-like [Varroa jacobsoni]
>XP_022701760.1 long-chain-fatty-acid--CoA ligase 4-like [Varroa jacobsoni]
>XP_022701759.1 long-chain-fatty-acid--CoA ligase 4-like [Varroa jacobsoni]
>XP_022701758.1 tyrosine-protein kinase Btk29A-like [Varroa jacobsoni]
>XP_022701757.1 tyrosine-protein kinase Btk29A-like [Varroa jacobsoni]
>XP_022701755.1 gonadotropin-releasing hormone receptor-like [Varroa jacobsoni]
>XP_022701754.1 uncharacterized protein LOC111267651 [Varroa jacobsoni]
>XP_022701753.1 G kinase-anchoring protein 1-like isoform X2 [Varroa jacobsoni]
>XP_022701752.1 G kinase-anchoring protein 1-like isoform X1 [Varroa jacobsoni]
>XP_022701750.1 coiled-coil and C2 domain-containing protein 2A-like [Varroa jacobsoni]
>XP_022701749.1 twitchin-like isoform X4 [Varroa jacobsoni]
>XP_022701748.1 twitchin-like isoform X3 [Varroa jacobsoni]
>XP_022701747.1 twitchin-like isoform X2 [Varroa jacobsoni]
>XP_022701745.1 twitchin-like isoform X1 [Varroa jacobsoni]
>XP_022701744.1 paired box protein Pax-1-like isoform X3 [Varroa jacobsoni]
>XP_022701743.1 paired box protein Pax-1-like isoform X2 [Varroa jacobsoni]
>XP_022701742.1 paired box protein Pax-1-like isoform X1 [Varroa jacobsoni]
>XP_022701741.1 estradiol 17-beta-dehydrogenase 11-like [Varroa jacobsoni]
>XP_022701740.1 glutamate-gated chloride channel-like [Varroa jacobsoni]
>XP_022701738.1 uncharacterized protein LOC111267640 isoform X2 [Varroa jacobsoni]
>XP_022701737.1 uncharacterized protein LOC111267640 isoform X1 [Varroa jacobsoni]
>XP_022701736.1 uncharacterized protein LOC111267640 isoform X1 [Varroa jacobsoni]
>XP_022701735.1 SNW domain-containing protein 1-like isoform X2 [Varroa jacobsoni]
>XP_022701734.1 SNW domain-containing protein 1-like isoform X1 [Varroa jacobsoni]
>XP_022701733.1 SNW domain-containing protein 1-like isoform X1 [Varroa jacobsoni]
>XP_022701731.1 uncharacterized protein LOC111267637 isoform X5 [Varroa jacobsoni]
>XP_022701730.1 uncharacterized protein LOC111267637 isoform X4 [Varroa jacobsoni]
>XP_022701729.1 uncharacterized protein LOC111267637 isoform X3 [Varroa jacobsoni]
>XP_022701728.1 uncharacterized protein LOC111267637 isoform X2 [Varroa jacobsoni]
>XP_022701727.1 uncharacterized protein LOC111267637 isoform X2 [Varroa jacobsoni]
>XP_022701726.1 uncharacterized protein LOC111267637 isoform X1 [Varroa jacobsoni]
>XP_022701725.1 collagen alpha-1(XXIII) chain-like isoform X4 [Varroa jacobsoni]
>XP_022701724.1 collagen alpha-1(XXIII) chain-like isoform X4 [Varroa jacobsoni]
>XP_022701723.1 collagen alpha-1(XXIII) chain-like isoform X4 [Varroa jacobsoni]
>XP_022701721.1 collagen alpha-1(XXIII) chain-like isoform X3 [Varroa jacobsoni]
>XP_022701720.1 collagen alpha-1(XXIII) chain-like isoform X2 [Varroa jacobsoni]
>XP_022701719.1 collagen alpha-1(XXIII) chain-like isoform X1 [Varroa jacobsoni]
>XP_022701718.1 uncharacterized protein LOC111267634 isoform X5 [Varroa jacobsoni]
>XP_022701717.1 uncharacterized protein LOC111267634 isoform X4 [Varroa jacobsoni]
>XP_022701716.1 uncharacterized protein LOC111267634 isoform X3 [Varroa jacobsoni]
>XP_022701715.1 uncharacterized protein LOC111267634 isoform X2 [Varroa jacobsoni]
>XP_022701713.1 uncharacterized protein LOC111267634 isoform X1 [Varroa jacobsoni]
>XP_022701712.1 uncharacterized protein LOC111267634 isoform X1 [Varroa jacobsoni]
>XP_022701711.1 platelet-activating factor acetylhydrolase IB subunit beta-like isoform X3 [Varroa jacobsoni]
>XP_022701710.1 platelet-activating factor acetylhydrolase IB subunit beta homolog isoform X2 [Varroa jacobsoni]
>XP_022701709.1 platelet-activating factor acetylhydrolase IB subunit beta-like isoform X1 [Varroa jacobsoni]
>XP_022701708.1 platelet-activating factor acetylhydrolase IB subunit beta-like isoform X1 [Varroa jacobsoni]
>XP_022701705.1 glutathione peroxidase-like isoform X2 [Varroa jacobsoni]
>XP_022701704.1 glutathione peroxidase-like isoform X2 [Varroa jacobsoni]
>XP_022701703.1 glutathione peroxidase-like isoform X1 [Varroa jacobsoni]
>XP_022701702.1 low-density lipoprotein receptor-related protein 8-like isoform X2 [Varroa jacobsoni]
>XP_022701701.1 low-density lipoprotein receptor-related protein 8-like isoform X2 [Varroa jacobsoni]
>XP_022701700.1 low-density lipoprotein receptor-related protein 8-like isoform X2 [Varroa jacobsoni]
>XP_022701699.1 low-density lipoprotein receptor-related protein 8-like isoform X2 [Varroa jacobsoni]
>XP_022701698.1 low-density lipoprotein receptor-related protein 8-like isoform X2 [Varroa jacobsoni]
>XP_022701696.1 low-density lipoprotein receptor-related protein 8-like isoform X2 [Varroa jacobsoni]
>XP_022701695.1 low-density lipoprotein receptor-related protein 8-like isoform X1 [Varroa jacobsoni]
>XP_022701694.1 low-density lipoprotein receptor-related protein 8-like isoform X1 [Varroa jacobsoni]
>XP_022701693.1 low-density lipoprotein receptor-related protein 8-like isoform X1 [Varroa jacobsoni]
>XP_022701692.1 low-density lipoprotein receptor-related protein 8-like isoform X1 [Varroa jacobsoni]
>XP_022701691.1 retinol dehydrogenase 12-like isoform X2 [Varroa jacobsoni]
>XP_022701690.1 retinol dehydrogenase 12-like isoform X1 [Varroa jacobsoni]
>XP_022701689.1 retinol dehydrogenase 12-like isoform X1 [Varroa jacobsoni]
>XP_022701688.1 uncharacterized protein LOC111267626 isoform X3 [Varroa jacobsoni]
>XP_022701686.1 uncharacterized protein LOC111267626 isoform X2 [Varroa jacobsoni]
>XP_022701685.1 uncharacterized protein LOC111267626 isoform X2 [Varroa jacobsoni]
>XP_022701684.1 uncharacterized protein LOC111267626 isoform X1 [Varroa jacobsoni]
>XP_022701683.1 farnesyl pyrophosphate synthase-like isoform X2 [Varroa jacobsoni]
>XP_022701682.1 farnesyl pyrophosphate synthase-like isoform X1 [Varroa jacobsoni]
>XP_022701681.1 tubulin alpha-8 chain-like [Varroa jacobsoni]
>XP_022701680.1 uncharacterized protein LOC111267619 isoform X3 [Varroa jacobsoni]
>XP_022701679.1 cytoplasmic polyadenylation element-binding protein 1-A-like isoform X2 [Varroa jacobsoni]
>XP_022701678.1 cytoplasmic polyadenylation element-binding protein 3-like isoform X1 [Varroa jacobsoni]
>XP_022701677.1 beta-2 adrenergic receptor-like [Varroa jacobsoni]
>XP_022701675.1 U6 snRNA-associated Sm-like protein LSm6 [Varroa jacobsoni]
>XP_022701674.1 U6 snRNA-associated Sm-like protein LSm6 [Varroa jacobsoni]
>XP_022701673.1 polyadenylate-binding protein 4-like [Varroa jacobsoni]
>XP_022701672.1 uncharacterized protein LOC111267614 [Varroa jacobsoni]
>XP_022701671.1 uncharacterized protein LOC111267614 [Varroa jacobsoni]
>XP_022701670.1 uncharacterized protein LOC111267614 [Varroa jacobsoni]
>XP_022701669.1 uncharacterized protein LOC111267613 [Varroa jacobsoni]
>XP_022701667.1 uncharacterized protein LOC111267612 isoform X2 [Varroa jacobsoni]
>XP_022701666.1 uncharacterized protein LOC111267612 isoform X1 [Varroa jacobsoni]
>XP_022701665.1 uncharacterized protein LOC111267612 isoform X1 [Varroa jacobsoni]
>XP_022701664.1 DNA-binding protein RFXANK-like [Varroa jacobsoni]
>XP_022701663.1 DNA-binding protein RFXANK-like [Varroa jacobsoni]
>XP_022701662.1 uncharacterized protein LOC111267609 [Varroa jacobsoni]
>XP_022701661.1 glutaredoxin-3-like [Varroa jacobsoni]
>XP_022701651.1 ankyrin repeat and BTB/POZ domain-containing protein 1-like isoform X4 [Varroa jacobsoni]
>XP_022701650.1 ankyrin repeat and BTB/POZ domain-containing protein 1-like isoform X4 [Varroa jacobsoni]
>XP_022701649.1 ankyrin repeat and BTB/POZ domain-containing protein 1-like isoform X4 [Varroa jacobsoni]
>XP_022701648.1 ankyrin repeat and BTB/POZ domain-containing protein 1-like isoform X3 [Varroa jacobsoni]
>XP_022701647.1 ankyrin repeat and BTB/POZ domain-containing protein 1-like isoform X2 [Varroa jacobsoni]
>XP_022701646.1 ankyrin repeat and BTB/POZ domain-containing protein 1-like isoform X1 [Varroa jacobsoni]
>XP_022701645.1 serine/threonine-protein kinase tricorner-like isoform X5 [Varroa jacobsoni]
>XP_022701644.1 serine/threonine-protein kinase tricorner-like isoform X4 [Varroa jacobsoni]
>XP_022701643.1 serine/threonine-protein kinase tricorner-like isoform X3 [Varroa jacobsoni]
>XP_022701642.1 serine/threonine-protein kinase tricorner-like isoform X2 [Varroa jacobsoni]
>XP_022701641.1 serine/threonine-protein kinase tricorner-like isoform X1 [Varroa jacobsoni]
>XP_022701639.1 WD repeat-containing protein 70-like [Varroa jacobsoni]
>XP_022701638.1 putative vitellogenin receptor [Varroa jacobsoni]
>XP_022701637.1 sec1 family domain-containing protein 1-like isoform X2 [Varroa jacobsoni]
>XP_022701636.1 sec1 family domain-containing protein 1-like isoform X1 [Varroa jacobsoni]
>XP_022701635.1 ribonucleases P/MRP protein subunit POP1-like [Varroa jacobsoni]
>XP_022701634.1 ribonucleases P/MRP protein subunit POP1-like [Varroa jacobsoni]
>XP_022701633.1 HEAT repeat-containing protein 1-like [Varroa jacobsoni]
>XP_022701631.1 uncharacterized protein LOC111267593 [Varroa jacobsoni]
>XP_022701630.1 DNA-directed primase/polymerase protein-like isoform X2 [Varroa jacobsoni]
>XP_022701629.1 DNA-directed primase/polymerase protein-like isoform X1 [Varroa jacobsoni]
>XP_022701628.1 coiled-coil-helix-coiled-coil-helix domain-containing protein 2-like isoform X4 [Varroa jacobsoni]
>XP_022701627.1 coiled-coil-helix-coiled-coil-helix domain-containing protein 2-like isoform X3 [Varroa jacobsoni]
>XP_022701625.1 coiled-coil-helix-coiled-coil-helix domain-containing protein 2-like isoform X2 [Varroa jacobsoni]
>XP_022701624.1 coiled-coil-helix-coiled-coil-helix domain-containing protein 2-like isoform X1 [Varroa jacobsoni]
>XP_022701623.1 NEDD8-conjugating enzyme Ubc12-like isoform X2 [Varroa jacobsoni]
>XP_022701622.1 NEDD8-conjugating enzyme Ubc12-like isoform X2 [Varroa jacobsoni]
>XP_022701621.1 NEDD8-conjugating enzyme Ubc12-like isoform X2 [Varroa jacobsoni]
>XP_022701620.1 NEDD8-conjugating enzyme Ubc12-like isoform X2 [Varroa jacobsoni]
>XP_022701619.1 NEDD8-conjugating enzyme Ubc12-like isoform X2 [Varroa jacobsoni]
>XP_022701618.1 NEDD8-conjugating enzyme Ubc12-like isoform X1 [Varroa jacobsoni]
>XP_022701614.1 F-box/LRR-repeat protein 2-like isoform X3 [Varroa jacobsoni]
>XP_022701613.1 F-box/LRR-repeat protein 2-like isoform X2 [Varroa jacobsoni]
>XP_022701612.1 F-box/LRR-repeat protein 2-like isoform X1 [Varroa jacobsoni]
>XP_022701611.1 ras-related protein Rab-32-like [Varroa jacobsoni]
>XP_022701610.1 ras-related protein Rab-32-like [Varroa jacobsoni]
>XP_022701609.1 ras-related protein Rab-32-like [Varroa jacobsoni]
>XP_022701608.1 ras-related protein Rab-32-like [Varroa jacobsoni]
>XP_022701607.1 ras-related protein Rab-32-like [Varroa jacobsoni]
>XP_022701606.1 uncharacterized protein LOC111267581 [Varroa jacobsoni]
>XP_022701605.1 uncharacterized protein LOC111267581 [Varroa jacobsoni]
>XP_022701604.1 uncharacterized protein LOC111267581 [Varroa jacobsoni]
>XP_022701603.1 HRAS-like suppressor 3 [Varroa jacobsoni]
>XP_022701601.1 uncharacterized protein LOC111267579 [Varroa jacobsoni]
>XP_022701600.1 toll-like receptor Tollo [Varroa jacobsoni]
>XP_022701599.1 uncharacterized protein LOC111267571 isoform X2 [Varroa jacobsoni]
>XP_022701598.1 uncharacterized protein LOC111267571 isoform X1 [Varroa jacobsoni]
>XP_022701597.1 uncharacterized protein LOC111267571 isoform X1 [Varroa jacobsoni]
>XP_022701596.1 uncharacterized protein LOC111267571 isoform X1 [Varroa jacobsoni]
>XP_022701594.1 multifunctional protein ADE2-like isoform X3 [Varroa jacobsoni]
>XP_022701593.1 multifunctional protein ADE2-like isoform X2 [Varroa jacobsoni]
>XP_022701592.1 multifunctional protein ADE2-like isoform X1 [Varroa jacobsoni]
>XP_022701591.1 serine/threonine-protein kinase ICK-like isoform X2 [Varroa jacobsoni]
>XP_022701590.1 serine/threonine-protein kinase ICK-like isoform X2 [Varroa jacobsoni]
>XP_022701589.1 serine/threonine-protein kinase dyf-5-like isoform X1 [Varroa jacobsoni]
>XP_022701588.1 breast cancer anti-estrogen resistance protein 1-like isoform X7 [Varroa jacobsoni]
>XP_022701587.1 embryonal Fyn-associated substrate-like isoform X6 [Varroa jacobsoni]
>XP_022701586.1 embryonal Fyn-associated substrate-like isoform X5 [Varroa jacobsoni]
>XP_022701585.1 embryonal Fyn-associated substrate-like isoform X4 [Varroa jacobsoni]
>XP_022701584.1 embryonal Fyn-associated substrate-like isoform X3 [Varroa jacobsoni]
>XP_022701583.1 embryonal Fyn-associated substrate-like isoform X2 [Varroa jacobsoni]
>XP_022701582.1 embryonal Fyn-associated substrate-like isoform X1 [Varroa jacobsoni]
>XP_022701580.1 aldehyde dehydrogenase, dimeric NADP-preferring-like [Varroa jacobsoni]
>XP_022701579.1 aldehyde dehydrogenase, dimeric NADP-preferring-like [Varroa jacobsoni]
>XP_022701578.1 aldehyde dehydrogenase, dimeric NADP-preferring-like [Varroa jacobsoni]
>XP_022701577.1 aldehyde dehydrogenase, dimeric NADP-preferring-like [Varroa jacobsoni]
>XP_022701576.1 nardilysin-like [Varroa jacobsoni]
>XP_022701575.1 cysteine dioxygenase type 1-like [Varroa jacobsoni]
>XP_022701573.1 tetraspanin-33-like [Varroa jacobsoni]
>XP_022701572.1 uncharacterized protein LOC111267557 [Varroa jacobsoni]
>XP_022701571.1 jmjC domain-containing protein 4-like [Varroa jacobsoni]
>XP_022701570.1 jmjC domain-containing protein 4-like [Varroa jacobsoni]
>XP_022701569.1 jmjC domain-containing protein 4-like [Varroa jacobsoni]
>XP_022701568.1 jmjC domain-containing protein 4-like [Varroa jacobsoni]
>XP_022701566.1 uncharacterized protein LOC111267555 [Varroa jacobsoni]
>XP_022701565.1 apolipophorins-like [Varroa jacobsoni]
>XP_022701564.1 cuticle protein 21-like [Varroa jacobsoni]
>XP_022701563.1 catalase-like isoform X2 [Varroa jacobsoni]
>XP_022701562.1 catalase-like isoform X1 [Varroa jacobsoni]
>XP_022701561.1 uncharacterized protein LOC111267550 [Varroa jacobsoni]
>XP_022701559.1 cuticle protein 10.6-like [Varroa jacobsoni]
>XP_022701558.1 proline-rich extensin-like protein EPR1 [Varroa jacobsoni]
>XP_022701557.1 probable G-protein coupled receptor B0563.6 [Varroa jacobsoni]
>XP_022701556.1 probable G-protein coupled receptor B0563.6 [Varroa jacobsoni]
>XP_022701555.1 probable G-protein coupled receptor B0563.6 [Varroa jacobsoni]
>XP_022701554.1 probable G-protein coupled receptor B0563.6 [Varroa jacobsoni]
>XP_022701553.1 probable G-protein coupled receptor B0563.6 [Varroa jacobsoni]
>XP_022701552.1 cuticle protein 10.6-like [Varroa jacobsoni]
>XP_022701550.1 uncharacterized protein LOC111267540 [Varroa jacobsoni]
>XP_022701549.1 uncharacterized protein LOC111267540 [Varroa jacobsoni]
>XP_022701548.1 cuticle protein 65-like [Varroa jacobsoni]
>XP_022701547.1 cuticle protein 63-like [Varroa jacobsoni]
>XP_022701546.1 cuticle protein 63-like [Varroa jacobsoni]
>XP_022701545.1 transmembrane protein 198-B-like [Varroa jacobsoni]
>XP_022701544.1 transmembrane protein 198-B-like [Varroa jacobsoni]
>XP_022701543.1 transmembrane protein 198-B-like [Varroa jacobsoni]
>XP_022701542.1 transmembrane protein 198-B-like [Varroa jacobsoni]
>XP_022701541.1 transmembrane protein 198-B-like [Varroa jacobsoni]
>XP_022701540.1 transmembrane protein 198-B-like [Varroa jacobsoni]
>XP_022701539.1 transmembrane protein 198-B-like [Varroa jacobsoni]
>XP_022701538.1 renin receptor-like [Varroa jacobsoni]
>XP_022701537.1 uncharacterized protein LOC111267526 [Varroa jacobsoni]
>XP_022701536.1 sprT-like domain-containing protein Spartan [Varroa jacobsoni]
>XP_022701535.1 protein RRP5 homolog isoform X2 [Varroa jacobsoni]
>XP_022701534.1 protein RRP5 homolog isoform X1 [Varroa jacobsoni]
>XP_022701533.1 leucine-rich repeat-containing protein 24-like [Varroa jacobsoni]
>XP_022701532.1 leucine-rich repeat-containing protein 24-like [Varroa jacobsoni]
>XP_022701531.1 leucine-rich repeat-containing protein 24-like [Varroa jacobsoni]
>XP_022701530.1 mid1-interacting protein 1-B-like [Varroa jacobsoni]
>XP_022701529.1 inositol hexakisphosphate kinase 2-like [Varroa jacobsoni]
>XP_022701528.1 src substrate cortactin-like isoform X4 [Varroa jacobsoni]
>XP_022701527.1 src substrate cortactin-like isoform X4 [Varroa jacobsoni]
>XP_022701526.1 src substrate cortactin-like isoform X3 [Varroa jacobsoni]
>XP_022701525.1 src substrate cortactin-like isoform X3 [Varroa jacobsoni]
>XP_022701524.1 src substrate cortactin-like isoform X3 [Varroa jacobsoni]
>XP_022701523.1 src substrate cortactin-like isoform X2 [Varroa jacobsoni]
>XP_022701522.1 src substrate cortactin-like isoform X1 [Varroa jacobsoni]
>XP_022701520.1 coiled-coil domain-containing protein 51-like isoform X2 [Varroa jacobsoni]
>XP_022701519.1 coiled-coil domain-containing protein 51-like isoform X1 [Varroa jacobsoni]
>XP_022701518.1 coiled-coil domain-containing protein 51-like isoform X1 [Varroa jacobsoni]
>XP_022701517.1 coiled-coil domain-containing protein 51-like isoform X1 [Varroa jacobsoni]
>XP_022701516.1 H(+)/Cl(-) exchange transporter 3-like isoform X2 [Varroa jacobsoni]
>XP_022701515.1 H(+)/Cl(-) exchange transporter 3-like isoform X1 [Varroa jacobsoni]
>XP_022701513.1 transcription initiation factor TFIID subunit 9B-like [Varroa jacobsoni]
>XP_022701512.1 serine/threonine-protein phosphatase PP1 isozyme 7-like isoform X6 [Varroa jacobsoni]
>XP_022701511.1 serine/threonine-protein phosphatase PP1-gamma catalytic subunit B-like isoform X5 [Varroa jacobsoni]
>XP_022701510.1 serine/threonine-protein phosphatase PP1-like isoform X4 [Varroa jacobsoni]
>XP_022701509.1 serine/threonine-protein phosphatase PP1-like isoform X3 [Varroa jacobsoni]
>XP_022701508.1 serine/threonine-protein phosphatase alpha-2 isoform-like isoform X2 [Varroa jacobsoni]
>XP_022701507.1 serine/threonine-protein phosphatase alpha-2 isoform-like isoform X1 [Varroa jacobsoni]
>XP_022701506.1 cullin-4B-like [Varroa jacobsoni]
>XP_022701505.1 carnitine O-palmitoyltransferase 1, liver isoform-like [Varroa jacobsoni]
>XP_022701504.1 uncharacterized protein LOC111267490 isoform X3 [Varroa jacobsoni]
>XP_022701503.1 uncharacterized protein LOC111267490 isoform X2 [Varroa jacobsoni]
>XP_022701502.1 uncharacterized protein LOC111267490 isoform X1 [Varroa jacobsoni]
>XP_022701501.1 protein turtle-like [Varroa jacobsoni]
>XP_022701500.1 uncharacterized protein LOC111267487 [Varroa jacobsoni]
>XP_022701499.1 A disintegrin and metalloproteinase with thrombospondin motifs adt-1-like isoform X3 [Varroa jacobsoni]
>XP_022701498.1 A disintegrin and metalloproteinase with thrombospondin motifs adt-1-like isoform X3 [Varroa jacobsoni]
>XP_022701497.1 A disintegrin and metalloproteinase with thrombospondin motifs adt-1-like isoform X2 [Varroa jacobsoni]
>XP_022701496.1 A disintegrin and metalloproteinase with thrombospondin motifs adt-1-like isoform X1 [Varroa jacobsoni]
>XP_022701495.1 tyrosine-protein kinase Fer-like isoform X6 [Varroa jacobsoni]
>XP_022701494.1 tyrosine-protein kinase Fer-like isoform X5 [Varroa jacobsoni]
>XP_022701493.1 tyrosine-protein kinase Fer-like isoform X4 [Varroa jacobsoni]
>XP_022701492.1 tyrosine-protein kinase Fer-like isoform X3 [Varroa jacobsoni]
>XP_022701491.1 tyrosine-protein kinase Fer-like isoform X2 [Varroa jacobsoni]
>XP_022701490.1 tyrosine-protein kinase Fer-like isoform X1 [Varroa jacobsoni]
>XP_022701489.1 ETS domain-containing protein Elk-1-like isoform X2 [Varroa jacobsoni]
>XP_022701488.1 ETS domain-containing protein Elk-1-like isoform X1 [Varroa jacobsoni]
>XP_022701487.1 uncharacterized protein LOC111267477 [Varroa jacobsoni]
>XP_022701486.1 uncharacterized protein LOC111267475 isoform X2 [Varroa jacobsoni]
>XP_022701485.1 uncharacterized protein LOC111267475 isoform X1 [Varroa jacobsoni]
>XP_022701484.1 serine/threonine-protein kinase RIO3-like isoform X2 [Varroa jacobsoni]
>XP_022701483.1 serine/threonine-protein kinase RIO3-like isoform X1 [Varroa jacobsoni]
>XP_022701482.1 ATP-dependent 6-phosphofructokinase-like isoform X3 [Varroa jacobsoni]
>XP_022701481.1 ATP-dependent 6-phosphofructokinase-like isoform X2 [Varroa jacobsoni]
>XP_022701480.1 ATP-dependent 6-phosphofructokinase-like isoform X1 [Varroa jacobsoni]
>XP_022701479.1 ATP-dependent 6-phosphofructokinase-like isoform X1 [Varroa jacobsoni]
>XP_022701478.1 uncharacterized protein LOC111267471 isoform X2 [Varroa jacobsoni]
>XP_022701477.1 uncharacterized protein LOC111267471 isoform X2 [Varroa jacobsoni]
>XP_022701476.1 uncharacterized protein LOC111267471 isoform X1 [Varroa jacobsoni]
>XP_022701475.1 succinate--hydroxymethylglutarate CoA-transferase-like [Varroa jacobsoni]
>XP_022701474.1 peroxidase-like isoform X2 [Varroa jacobsoni]
>XP_022701473.1 peroxidase-like isoform X2 [Varroa jacobsoni]
>XP_022701472.1 peroxidase-like isoform X1 [Varroa jacobsoni]
>XP_022701471.1 peroxidase-like isoform X1 [Varroa jacobsoni]
>XP_022701470.1 peroxidase-like isoform X1 [Varroa jacobsoni]
>XP_022701469.1 peroxidase-like isoform X1 [Varroa jacobsoni]
>XP_022701468.1 peroxidase-like isoform X1 [Varroa jacobsoni]
>XP_022701466.1 uncharacterized protein LOC111267463 [Varroa jacobsoni]
>XP_022701465.1 ribosome production factor 1-like [Varroa jacobsoni]
>XP_022701464.1 ribosome production factor 1-like [Varroa jacobsoni]
>XP_022701462.1 ribosome production factor 1-like [Varroa jacobsoni]
>XP_022701461.1 ribosome production factor 1-like [Varroa jacobsoni]
>XP_022701460.1 ribosome production factor 1-like [Varroa jacobsoni]
>XP_022701459.1 ribosome production factor 1-like [Varroa jacobsoni]
>XP_022701458.1 trafficking protein particle complex subunit 5-like isoform X4 [Varroa jacobsoni]
>XP_022701457.1 deoxynucleoside triphosphate triphosphohydrolase SAMHD1-like isoform X3 [Varroa jacobsoni]
>XP_022701456.1 deoxynucleoside triphosphate triphosphohydrolase SAMHD1-like isoform X2 [Varroa jacobsoni]
>XP_022701455.1 deoxynucleoside triphosphate triphosphohydrolase SAMHD1-like isoform X1 [Varroa jacobsoni]
>XP_022701454.1 uncharacterized protein LOC111267456 isoform X3 [Varroa jacobsoni]
>XP_022701453.1 uncharacterized protein LOC111267456 isoform X2 [Varroa jacobsoni]
>XP_022701452.1 uncharacterized protein LOC111267456 isoform X1 [Varroa jacobsoni]
>XP_022701451.1 guanylate cyclase 32E-like [Varroa jacobsoni]
>XP_022701449.1 guanylate cyclase 32E-like [Varroa jacobsoni]
>XP_022701448.1 uncharacterized protein LOC111267452 [Varroa jacobsoni]
>XP_022701447.1 Krueppel-like factor luna [Varroa jacobsoni]
>XP_022701446.1 nucleolar protein 6-like [Varroa jacobsoni]
>XP_022701445.1 alpha-(1,3)-fucosyltransferase 5-like [Varroa jacobsoni]
>XP_022701444.1 alpha-(1,3)-fucosyltransferase 5-like [Varroa jacobsoni]
>XP_022701442.1 acetylcholinesterase-1-like [Varroa jacobsoni]
>XP_022701440.1 sodium-dependent neutral amino acid transporter B(0)AT3-like [Varroa jacobsoni]
>XP_022701439.1 potassium voltage-gated channel protein Shab-like isoform X3 [Varroa jacobsoni]
>XP_022701438.1 potassium voltage-gated channel protein Shab-like isoform X2 [Varroa jacobsoni]
>XP_022701437.1 potassium voltage-gated channel protein Shab-like isoform X1 [Varroa jacobsoni]
>XP_022701436.1 potassium voltage-gated channel protein Shab-like isoform X1 [Varroa jacobsoni]
>XP_022701435.1 potassium voltage-gated channel protein Shab-like isoform X1 [Varroa jacobsoni]
>XP_022701434.1 potassium voltage-gated channel protein Shab-like isoform X1 [Varroa jacobsoni]
>XP_022701433.1 potassium voltage-gated channel protein Shab-like isoform X1 [Varroa jacobsoni]
>XP_022701431.1 uncharacterized protein LOC111267439 [Varroa jacobsoni]
>XP_022701430.1 uncharacterized protein LOC111267438 isoform X2 [Varroa jacobsoni]
>XP_022701429.1 uncharacterized protein LOC111267438 isoform X1 [Varroa jacobsoni]
>XP_022701428.1 uncharacterized protein LOC111267438 isoform X1 [Varroa jacobsoni]
>XP_022701427.1 uncharacterized protein LOC111267438 isoform X1 [Varroa jacobsoni]
>XP_022701426.1 60S ribosomal protein L17-like isoform X2 [Varroa jacobsoni]
>XP_022701425.1 60S ribosomal protein L17-like isoform X2 [Varroa jacobsoni]
>XP_022701423.1 60S ribosomal protein L17-like isoform X1 [Varroa jacobsoni]
>XP_022701422.1 MAGUK p55 subfamily member 7-like isoform X5 [Varroa jacobsoni]
>XP_022701421.1 MAGUK p55 subfamily member 7-like isoform X5 [Varroa jacobsoni]
>XP_022701420.1 MAGUK p55 subfamily member 7-like isoform X4 [Varroa jacobsoni]
>XP_022701419.1 MAGUK p55 subfamily member 7-like isoform X3 [Varroa jacobsoni]
>XP_022701418.1 MAGUK p55 subfamily member 7-like isoform X2 [Varroa jacobsoni]
>XP_022701417.1 MAGUK p55 subfamily member 7-like isoform X1 [Varroa jacobsoni]
>XP_022701416.1 long-chain-fatty-acid--CoA ligase 1-like isoform X2 [Varroa jacobsoni]
>XP_022701415.1 long-chain-fatty-acid--CoA ligase 1-like isoform X3 [Varroa jacobsoni]
>XP_022701414.1 long-chain-fatty-acid--CoA ligase 1-like isoform X2 [Varroa jacobsoni]
>XP_022701413.1 long-chain-fatty-acid--CoA ligase 1-like isoform X1 [Varroa jacobsoni]
>XP_022701412.1 Kv channel-interacting protein 1-like isoform X7 [Varroa jacobsoni]
>XP_022701410.1 Kv channel-interacting protein 1-like isoform X6 [Varroa jacobsoni]
>XP_022701409.1 calsenilin-like isoform X5 [Varroa jacobsoni]
>XP_022701408.1 calsenilin-like isoform X4 [Varroa jacobsoni]
>XP_022701407.1 calsenilin-like isoform X3 [Varroa jacobsoni]
>XP_022701406.1 calsenilin-like isoform X2 [Varroa jacobsoni]
>XP_022701405.1 Kv channel-interacting protein 4-like isoform X1 [Varroa jacobsoni]
>XP_022701404.1 tetratricopeptide repeat protein 7B-like [Varroa jacobsoni]
>XP_022701403.1 rho GTPase-activating protein 100F-like [Varroa jacobsoni]
>XP_022701401.1 uncharacterized protein LOC111267426 [Varroa jacobsoni]
>XP_022701400.1 cyclin-dependent kinase 20-like [Varroa jacobsoni]
>XP_022701399.1 ADP-dependent glucokinase-like [Varroa jacobsoni]
>XP_022701398.1 uncharacterized protein LOC111267420 [Varroa jacobsoni]
>XP_022701397.1 dystrophin-like isoform X3 [Varroa jacobsoni]
>XP_022701396.1 dystrophin-like isoform X2 [Varroa jacobsoni]
>XP_022701395.1 dystrophin-like isoform X1 [Varroa jacobsoni]
>XP_022701393.1 hemicentin-2-like isoform X2 [Varroa jacobsoni]
>XP_022701392.1 kin of IRRE-like protein 2 isoform X1 [Varroa jacobsoni]
>XP_022701391.1 homeobox protein Nkx-2.8-like isoform X2 [Varroa jacobsoni]
>XP_022701390.1 homeobox protein Nkx-2.8-like isoform X1 [Varroa jacobsoni]
>XP_022701389.1 homeobox protein Nkx-2.8-like isoform X1 [Varroa jacobsoni]
>XP_022701388.1 tyrosine-protein kinase RYK-like [Varroa jacobsoni]
>XP_022701387.1 uncharacterized protein LOC111267412 isoform X2 [Varroa jacobsoni]
>XP_022701386.1 uncharacterized protein LOC111267412 isoform X1 [Varroa jacobsoni]
>XP_022701385.1 TATA-box-binding protein-like, partial [Varroa jacobsoni]
>XP_022701383.1 alkylglycerol monooxygenase-like [Varroa jacobsoni]
>XP_022701382.1 importin-7-like isoform X2 [Varroa jacobsoni]
>XP_022701381.1 importin-7-like isoform X1 [Varroa jacobsoni]
>XP_022701380.1 transmembrane protease serine 12-like [Varroa jacobsoni]
>XP_022701379.1 uncharacterized protein LOC111267406 isoform X3 [Varroa jacobsoni]
>XP_022701378.1 uncharacterized protein LOC111267406 isoform X2 [Varroa jacobsoni]
>XP_022701377.1 uncharacterized protein LOC111267406 isoform X1 [Varroa jacobsoni]
>XP_022701376.1 negative elongation factor A-like isoform X2 [Varroa jacobsoni]
>XP_022701375.1 negative elongation factor A-like isoform X1 [Varroa jacobsoni]
>XP_022701374.1 ras and EF-hand domain-containing protein-like isoform X3 [Varroa jacobsoni]
>XP_022701373.1 ras and EF-hand domain-containing protein-like isoform X2 [Varroa jacobsoni]
>XP_022701372.1 ras and EF-hand domain-containing protein homolog isoform X1 [Varroa jacobsoni]
>XP_022701370.1 uncharacterized protein LOC111267402 [Varroa jacobsoni]
>XP_022701369.1 EH domain-containing protein 1-like [Varroa jacobsoni]
>XP_022701368.1 uncharacterized protein LOC111267397 [Varroa jacobsoni]
>XP_022701366.1 uncharacterized protein LOC111267394 isoform X5 [Varroa jacobsoni]
>XP_022701365.1 uncharacterized protein LOC111267394 isoform X4 [Varroa jacobsoni]
>XP_022701364.1 uncharacterized protein LOC111267394 isoform X3 [Varroa jacobsoni]
>XP_022701363.1 uncharacterized protein LOC111267394 isoform X2 [Varroa jacobsoni]
>XP_022701360.1 uncharacterized protein LOC111267394 isoform X1 [Varroa jacobsoni]
>XP_022701359.1 uncharacterized protein LOC111267394 isoform X1 [Varroa jacobsoni]
>XP_022701358.1 spermine synthase-like [Varroa jacobsoni]
>XP_022701357.1 rab GTPase-binding effector protein 1-like [Varroa jacobsoni]
>XP_022701356.1 uncharacterized protein LOC111267390 [Varroa jacobsoni]
>XP_022701355.1 uncharacterized protein LOC111267390 [Varroa jacobsoni]
>XP_022701354.1 uncharacterized protein LOC111267390 [Varroa jacobsoni]
>XP_022701353.1 uncharacterized protein LOC111267390 [Varroa jacobsoni]
>XP_022701352.1 uncharacterized protein LOC111267390 [Varroa jacobsoni]
>XP_022701351.1 uncharacterized protein LOC111267390 [Varroa jacobsoni]
>XP_022701350.1 E3 ubiquitin-protein ligase Hakai-like [Varroa jacobsoni]
>XP_022701349.1 sphingomyelin synthase-related protein 1-like isoform X3 [Varroa jacobsoni]
>XP_022701348.1 sphingomyelin synthase-related protein 1-like isoform X3 [Varroa jacobsoni]
>XP_022701346.1 sphingomyelin synthase-related protein 1-like isoform X2 [Varroa jacobsoni]
>XP_022701345.1 sphingomyelin synthase-related protein 1-like isoform X1 [Varroa jacobsoni]
>XP_022701344.1 sphingomyelin synthase-related protein 1-like isoform X1 [Varroa jacobsoni]
>XP_022701342.1 rapamycin-insensitive companion of mTOR-like isoform X2 [Varroa jacobsoni]
>XP_022701341.1 rapamycin-insensitive companion of mTOR-like isoform X1 [Varroa jacobsoni]
>XP_022701340.1 uncharacterized protein LOC111267385 isoform X4 [Varroa jacobsoni]
>XP_022701339.1 uncharacterized protein LOC111267385 isoform X4 [Varroa jacobsoni]
>XP_022701337.1 uncharacterized protein LOC111267385 isoform X3 [Varroa jacobsoni]
>XP_022701336.1 uncharacterized protein LOC111267385 isoform X2 [Varroa jacobsoni]
>XP_022701335.1 uncharacterized protein LOC111267385 isoform X1 [Varroa jacobsoni]
>XP_022701334.1 uncharacterized protein LOC111267384 [Varroa jacobsoni]
>XP_022701333.1 SAP domain-containing ribonucleoprotein-like [Varroa jacobsoni]
>XP_022701331.1 N-glycosylase/DNA lyase-like [Varroa jacobsoni]
>XP_022701330.1 N-glycosylase/DNA lyase-like [Varroa jacobsoni]
>XP_022701329.1 N-glycosylase/DNA lyase-like [Varroa jacobsoni]
>XP_022701328.1 coiled-coil domain-containing protein 47-like isoform X3 [Varroa jacobsoni]
>XP_022701327.1 coiled-coil domain-containing protein 47-like isoform X3 [Varroa jacobsoni]
>XP_022701326.1 coiled-coil domain-containing protein 47-like isoform X3 [Varroa jacobsoni]
>XP_022701325.1 coiled-coil domain-containing protein 47-like isoform X3 [Varroa jacobsoni]
>XP_022701324.1 coiled-coil domain-containing protein 47-like isoform X3 [Varroa jacobsoni]
>XP_022701323.1 coiled-coil domain-containing protein 47-like isoform X2 [Varroa jacobsoni]
>XP_022701322.1 coiled-coil domain-containing protein 47-like isoform X1 [Varroa jacobsoni]
>XP_022701321.1 heat shock 70 kDa protein 4-like [Varroa jacobsoni]
>XP_022701320.1 uncharacterized protein LOC111267376 isoform X2 [Varroa jacobsoni]
>XP_022701319.1 uncharacterized protein LOC111267376 isoform X1 [Varroa jacobsoni]
>XP_022701318.1 dnaJ homolog subfamily C member 11-like [Varroa jacobsoni]
>XP_022701317.1 zinc finger protein 423-like [Varroa jacobsoni]
>XP_022701316.1 zinc finger protein 423-like [Varroa jacobsoni]
>XP_022701315.1 zinc finger protein 423-like [Varroa jacobsoni]
>XP_022701313.1 zinc finger protein 423-like [Varroa jacobsoni]
>XP_022701312.1 zinc finger protein 423-like [Varroa jacobsoni]
>XP_022701311.1 zinc finger protein 423-like [Varroa jacobsoni]
>XP_022701310.1 probable tRNA (uracil-O(2)-)-methyltransferase isoform X3 [Varroa jacobsoni]
>XP_022701309.1 probable tRNA (uracil-O(2)-)-methyltransferase isoform X2 [Varroa jacobsoni]
>XP_022701308.1 probable tRNA (uracil-O(2)-)-methyltransferase isoform X1 [Varroa jacobsoni]
>XP_022701307.1 E3 ubiquitin-protein ligase UBR3-like [Varroa jacobsoni]
>XP_022701305.1 uncharacterized protein LOC111267363 [Varroa jacobsoni]
>XP_022701304.1 TNF receptor-associated factor 4-like, partial [Varroa jacobsoni]
>XP_022701303.1 nucleoside diphosphate-linked moiety X motif 19-like isoform X3 [Varroa jacobsoni]
>XP_022701302.1 nucleoside diphosphate-linked moiety X motif 19-like isoform X3 [Varroa jacobsoni]
>XP_022701301.1 nucleoside diphosphate-linked moiety X motif 19-like isoform X2 [Varroa jacobsoni]
>XP_022701300.1 nucleoside diphosphate-linked moiety X motif 19-like isoform X1 [Varroa jacobsoni]
>XP_022701299.1 uncharacterized protein LOC111267359, partial [Varroa jacobsoni]
>XP_022701297.1 uncharacterized protein LOC111267358 [Varroa jacobsoni]
>XP_022701296.1 uncharacterized protein LOC111267356 isoform X2 [Varroa jacobsoni]
>XP_022701295.1 uncharacterized protein LOC111267356 isoform X1 [Varroa jacobsoni]
>XP_022701294.1 V-type proton ATPase subunit E-like [Varroa jacobsoni]
>XP_022701293.1 spastin-like [Varroa jacobsoni]
>XP_022701292.1 vacuolar protein sorting-associated protein 11 homolog [Varroa jacobsoni]
>XP_022701291.1 ceramide synthase 1-like [Varroa jacobsoni]
>XP_022701290.1 ceramide synthase 1-like [Varroa jacobsoni]
>XP_022701288.1 uncharacterized protein LOC111267348 isoform X2 [Varroa jacobsoni]
>XP_022701287.1 uncharacterized protein LOC111267348 isoform X1 [Varroa jacobsoni]
>XP_022701286.1 histone acetyltransferase KAT6B-like isoform X2 [Varroa jacobsoni]
>XP_022701285.1 histone acetyltransferase KAT6B-like isoform X1 [Varroa jacobsoni]
>XP_022701284.1 histone acetyltransferase KAT6B-like isoform X1 [Varroa jacobsoni]
>XP_022701283.1 uncharacterized protein LOC111267346 [Varroa jacobsoni]
>XP_022701281.1 serine proteinase stubble-like isoform X3 [Varroa jacobsoni]
>XP_022701280.1 trypsin-1-like isoform X2 [Varroa jacobsoni]
>XP_022701279.1 trypsin-1-like isoform X1 [Varroa jacobsoni]
>XP_022701278.1 trypsin-1-like isoform X1 [Varroa jacobsoni]
>XP_022701277.1 uncharacterized protein LOC111267342 [Varroa jacobsoni]
>XP_022701275.1 sorting and assembly machinery component 50 homolog A-like [Varroa jacobsoni]
>XP_022701274.1 gastric triacylglycerol lipase-like [Varroa jacobsoni]
>XP_022701273.1 protein FAM13B-like isoform X2 [Varroa jacobsoni]
>XP_022701272.1 protein FAM13B-like isoform X1 [Varroa jacobsoni]
>XP_022701271.1 dolichyldiphosphatase 1-like isoform X2 [Varroa jacobsoni]
>XP_022701269.1 dolichyldiphosphatase 1-like isoform X1 [Varroa jacobsoni]
>XP_022701268.1 dolichyldiphosphatase 1-like isoform X1 [Varroa jacobsoni]
>XP_022701267.1 dolichyldiphosphatase 1-like isoform X1 [Varroa jacobsoni]
>XP_022701266.1 motile sperm domain-containing protein 2-like isoform X3 [Varroa jacobsoni]
>XP_022701265.1 motile sperm domain-containing protein 2-like isoform X2 [Varroa jacobsoni]
>XP_022701264.1 motile sperm domain-containing protein 2-like isoform X1 [Varroa jacobsoni]
>XP_022701263.1 uncharacterized protein LOC111267327 isoform X3 [Varroa jacobsoni]
>XP_022701262.1 uncharacterized protein LOC111267327 isoform X2 [Varroa jacobsoni]
>XP_022701261.1 uncharacterized protein LOC111267327 isoform X1 [Varroa jacobsoni]
>XP_022701259.1 uncharacterized protein LOC111267327 isoform X1 [Varroa jacobsoni]
>XP_022701258.1 uncharacterized protein LOC111267327 isoform X1 [Varroa jacobsoni]
>XP_022701257.1 uncharacterized protein LOC111267327 isoform X1 [Varroa jacobsoni]
>XP_022701256.1 uncharacterized protein LOC111267327 isoform X1 [Varroa jacobsoni]
>XP_022701254.1 uncharacterized protein LOC111267327 isoform X1 [Varroa jacobsoni]
>XP_022701253.1 uncharacterized protein LOC111267327 isoform X1 [Varroa jacobsoni]
>XP_022701252.1 peripheral plasma membrane protein CASK-like isoform X5 [Varroa jacobsoni]
>XP_022701251.1 peripheral plasma membrane protein CASK-like isoform X4 [Varroa jacobsoni]
>XP_022701250.1 peripheral plasma membrane protein CASK-like isoform X3 [Varroa jacobsoni]
>XP_022701248.1 peripheral plasma membrane protein CASK-like isoform X2 [Varroa jacobsoni]
>XP_022701247.1 peripheral plasma membrane protein CASK-like isoform X1 [Varroa jacobsoni]
>XP_022701246.1 uncharacterized protein LOC111267321 isoform X2 [Varroa jacobsoni]
>XP_022701244.1 uncharacterized protein LOC111267321 isoform X1 [Varroa jacobsoni]
>XP_022701243.1 uncharacterized protein LOC111267320 [Varroa jacobsoni]
>XP_022701242.1 uncharacterized protein LOC111267319 isoform X7 [Varroa jacobsoni]
>XP_022701241.1 uncharacterized protein LOC111267319 isoform X6 [Varroa jacobsoni]
>XP_022701240.1 uncharacterized protein LOC111267319 isoform X5 [Varroa jacobsoni]
>XP_022701239.1 uncharacterized protein LOC111267319 isoform X4 [Varroa jacobsoni]
>XP_022701238.1 uncharacterized protein LOC111267319 isoform X3 [Varroa jacobsoni]
>XP_022701237.1 uncharacterized protein LOC111267319 isoform X2 [Varroa jacobsoni]
>XP_022701236.1 uncharacterized protein LOC111267319 isoform X1 [Varroa jacobsoni]
>XP_022701234.1 uncharacterized protein LOC111267319 isoform X1 [Varroa jacobsoni]
>XP_022701233.1 uncharacterized protein LOC111267319 isoform X1 [Varroa jacobsoni]
>XP_022701226.1 Down syndrome cell adhesion molecule-like protein Dscam2 [Varroa jacobsoni]
>XP_022701224.1 cdc42 homolog [Varroa jacobsoni]
>XP_022701223.1 cdc42 homolog [Varroa jacobsoni]
>XP_022701222.1 cdc42 homolog [Varroa jacobsoni]
>XP_022701221.1 cdc42 homolog [Varroa jacobsoni]
>XP_022701220.1 cdc42 homolog [Varroa jacobsoni]
>XP_022701219.1 cdc42 homolog [Varroa jacobsoni]
>XP_022701218.1 cdc42 homolog [Varroa jacobsoni]
>XP_022701217.1 cdc42 homolog [Varroa jacobsoni]
>XP_022701216.1 cdc42 homolog [Varroa jacobsoni]
>XP_022701215.1 cdc42 homolog [Varroa jacobsoni]
>XP_022701214.1 cdc42 homolog [Varroa jacobsoni]
>XP_022701213.1 recQ-mediated genome instability protein 1-like isoform X3 [Varroa jacobsoni]
>XP_022701212.1 recQ-mediated genome instability protein 1-like isoform X2 [Varroa jacobsoni]
>XP_022701211.1 recQ-mediated genome instability protein 1-like isoform X1 [Varroa jacobsoni]
>XP_022701210.1 recQ-mediated genome instability protein 1-like isoform X1 [Varroa jacobsoni]
>XP_022701208.1 homocysteine-responsive endoplasmic reticulum-resident ubiquitin-like domain member 2 protein [Varroa jacobsoni]
>XP_022701207.1 homocysteine-responsive endoplasmic reticulum-resident ubiquitin-like domain member 2 protein [Varroa jacobsoni]
>XP_022701206.1 homocysteine-responsive endoplasmic reticulum-resident ubiquitin-like domain member 2 protein [Varroa jacobsoni]
>XP_022701205.1 homocysteine-responsive endoplasmic reticulum-resident ubiquitin-like domain member 2 protein [Varroa jacobsoni]
>XP_022701203.1 homocysteine-responsive endoplasmic reticulum-resident ubiquitin-like domain member 2 protein [Varroa jacobsoni]
>XP_022701202.1 RNA-binding protein Nova-2-like [Varroa jacobsoni]
>XP_022701201.1 RNA-binding protein Nova-2-like [Varroa jacobsoni]
>XP_022701200.1 60S ribosomal protein L23 [Varroa jacobsoni]
>XP_022701199.1 NADH dehydrogenase [ubiquinone] 1 beta subcomplex subunit 7-like [Varroa jacobsoni]
>XP_022701197.1 zinc finger protein PLAG1-like isoform X2 [Varroa jacobsoni]
>XP_022701196.1 zinc finger protein PLAG1-like isoform X1 [Varroa jacobsoni]
>XP_022701194.1 ER membrane protein complex subunit 2-like [Varroa jacobsoni]
>XP_022701193.1 unconventional prefoldin RPB5 interactor-like [Varroa jacobsoni]
>XP_022701192.1 unconventional prefoldin RPB5 interactor-like [Varroa jacobsoni]
>XP_022701190.1 mRNA export factor-like [Varroa jacobsoni]
>XP_022701188.1 histone deacetylase 3-like [Varroa jacobsoni]
>XP_022701187.1 RUN and FYVE domain-containing protein 2-like isoform X2 [Varroa jacobsoni]
>XP_022701186.1 RUN and FYVE domain-containing protein 2-like isoform X1 [Varroa jacobsoni]
>XP_022701185.1 prolyl 4-hydroxylase subunit alpha-1-like [Varroa jacobsoni]
>XP_022701184.1 prolyl 4-hydroxylase subunit alpha-1-like [Varroa jacobsoni]
>XP_022701183.1 prolyl 4-hydroxylase subunit alpha-1-like [Varroa jacobsoni]
>XP_022701182.1 prolyl 4-hydroxylase subunit alpha-1-like [Varroa jacobsoni]
>XP_022701181.1 SAFB-like transcription modulator [Varroa jacobsoni]
>XP_022701179.1 protein turtle-like isoform X2 [Varroa jacobsoni]
>XP_022701178.1 protein turtle-like isoform X1 [Varroa jacobsoni]
>XP_022701177.1 tonsoku-like protein [Varroa jacobsoni]
>XP_022701176.1 1-phosphatidylinositol 3-phosphate 5-kinase-like isoform X2 [Varroa jacobsoni]
>XP_022701175.1 1-phosphatidylinositol 3-phosphate 5-kinase-like isoform X1 [Varroa jacobsoni]
>XP_022701173.1 uncharacterized protein LOC111267286 [Varroa jacobsoni]
>XP_022701172.1 ADP-ribosylation factor-like protein 6 [Varroa jacobsoni]
>XP_022701171.1 uncharacterized protein LOC111267284 isoform X2 [Varroa jacobsoni]
>XP_022701170.1 uncharacterized protein LOC111267284 isoform X1 [Varroa jacobsoni]
>XP_022701169.1 sn1-specific diacylglycerol lipase alpha-like isoform X3 [Varroa jacobsoni]
>XP_022701168.1 sn1-specific diacylglycerol lipase alpha-like isoform X3 [Varroa jacobsoni]
>XP_022701166.1 sn1-specific diacylglycerol lipase alpha-like isoform X2 [Varroa jacobsoni]
>XP_022701165.1 sn1-specific diacylglycerol lipase alpha-like isoform X1 [Varroa jacobsoni]
>XP_022701164.1 uncharacterized protein LOC111267281 isoform X2 [Varroa jacobsoni]
>XP_022701163.1 uncharacterized protein LOC111267281 isoform X1 [Varroa jacobsoni]
>XP_022701162.1 uncharacterized protein LOC111267280 isoform X2 [Varroa jacobsoni]
>XP_022701161.1 uncharacterized protein LOC111267280 isoform X1 [Varroa jacobsoni]
>XP_022701160.1 nose resistant to fluoxetine protein 6-like isoform X3 [Varroa jacobsoni]
>XP_022701159.1 nose resistant to fluoxetine protein 6-like isoform X2 [Varroa jacobsoni]
>XP_022701157.1 nose resistant to fluoxetine protein 6-like isoform X1 [Varroa jacobsoni]
>XP_022701156.1 cyclin-dependent kinase 2-like [Varroa jacobsoni]
>XP_022701155.1 calmodulin-lysine N-methyltransferase-like [Varroa jacobsoni]
>XP_022701154.1 long-chain fatty acid transport protein 4-like isoform X2 [Varroa jacobsoni]
>XP_022701153.1 long-chain fatty acid transport protein 4-like isoform X1 [Varroa jacobsoni]
>XP_022701152.1 uncharacterized protein LOC111267275 [Varroa jacobsoni]
>XP_022701151.1 syndecan-like isoform X2 [Varroa jacobsoni]
>XP_022701149.1 syndecan-like isoform X1 [Varroa jacobsoni]
>XP_022701148.1 uncharacterized protein LOC111267272 [Varroa jacobsoni]
>XP_022701147.1 uncharacterized protein LOC111267271 isoform X2 [Varroa jacobsoni]
>XP_022701146.1 uncharacterized protein LOC111267271 isoform X1 [Varroa jacobsoni]
>XP_022701145.1 uncharacterized protein LOC111267271 isoform X1 [Varroa jacobsoni]
>XP_022701144.1 uncharacterized protein LOC111267271 isoform X1 [Varroa jacobsoni]
>XP_022701143.1 cell division cycle protein 23 homolog isoform X2 [Varroa jacobsoni]
>XP_022701142.1 cell division cycle protein 23 homolog isoform X1 [Varroa jacobsoni]
>XP_022701140.1 cell division cycle protein 23 homolog isoform X1 [Varroa jacobsoni]
>XP_022701139.1 cell division cycle protein 23 homolog isoform X1 [Varroa jacobsoni]
>XP_022701138.1 small nuclear ribonucleoprotein-associated protein B'-like isoform X2 [Varroa jacobsoni]
>XP_022701137.1 small nuclear ribonucleoprotein-associated protein B-like isoform X1 [Varroa jacobsoni]
>XP_022701136.1 cell division cycle protein 23 homolog isoform X3 [Varroa jacobsoni]
>XP_022701135.1 cell division cycle protein 23 homolog isoform X2 [Varroa jacobsoni]
>XP_022701134.1 cell division cycle protein 23 homolog isoform X1 [Varroa jacobsoni]
>XP_022701132.1 protein SMG7-like isoform X2 [Varroa jacobsoni]
>XP_022701131.1 protein SMG7-like isoform X1 [Varroa jacobsoni]
>XP_022701130.1 lysozyme-like [Varroa jacobsoni]
>XP_022701129.1 actin-related protein 2/3 complex subunit 1A-like [Varroa jacobsoni]
>XP_022701128.1 actin-related protein 2/3 complex subunit 1A-like [Varroa jacobsoni]
>XP_022701127.1 uncharacterized protein LOC111267261 isoform X2 [Varroa jacobsoni]
>XP_022701126.1 uncharacterized protein LOC111267261 isoform X1 [Varroa jacobsoni]
>XP_022701124.1 sex peptide receptor-like [Varroa jacobsoni]
>XP_022701123.1 sex peptide receptor-like [Varroa jacobsoni]
>XP_022701122.1 sex peptide receptor-like [Varroa jacobsoni]
>XP_022701121.1 sex peptide receptor-like [Varroa jacobsoni]
>XP_022701120.1 sex peptide receptor-like [Varroa jacobsoni]
>XP_022701119.1 sex peptide receptor-like [Varroa jacobsoni]
>XP_022701118.1 sex peptide receptor-like [Varroa jacobsoni]
>XP_022701117.1 sex peptide receptor-like [Varroa jacobsoni]
>XP_022701116.1 uncharacterized protein LOC111267258 isoform X2 [Varroa jacobsoni]
>XP_022701115.1 uncharacterized protein LOC111267258 isoform X1 [Varroa jacobsoni]
>XP_022701114.1 uncharacterized protein LOC111267258 isoform X1 [Varroa jacobsoni]
>XP_022701113.1 uncharacterized protein LOC111267258 isoform X1 [Varroa jacobsoni]
>XP_022701112.1 cyclic AMP-responsive element-binding protein 3-like protein 2 isoform X2 [Varroa jacobsoni]
>XP_022701111.1 cyclic AMP-responsive element-binding protein 3-like protein 2 isoform X1 [Varroa jacobsoni]
>XP_022701110.1 cyclic AMP-responsive element-binding protein 3-like protein 2 isoform X1 [Varroa jacobsoni]
>XP_022701109.1 cyclic AMP-responsive element-binding protein 3-like protein 2 isoform X1 [Varroa jacobsoni]
>XP_022701108.1 cyclic AMP-responsive element-binding protein 3-like protein 2 isoform X1 [Varroa jacobsoni]
>XP_022701107.1 cyclic AMP-responsive element-binding protein 3-like protein 2 isoform X1 [Varroa jacobsoni]
>XP_022701106.1 uncharacterized protein LOC111267255 isoform X2 [Varroa jacobsoni]
>XP_022701105.1 uncharacterized protein LOC111267255 isoform X2 [Varroa jacobsoni]
>XP_022701104.1 uncharacterized protein LOC111267255 isoform X1 [Varroa jacobsoni]
>XP_022701103.1 ubiquitin carboxyl-terminal hydrolase 14-like isoform X2 [Varroa jacobsoni]
>XP_022701102.1 ubiquitin carboxyl-terminal hydrolase 14-like isoform X1 [Varroa jacobsoni]
>XP_022701101.1 syntaxin-1A-like isoform X2 [Varroa jacobsoni]
>XP_022701100.1 syntaxin-like isoform X1 [Varroa jacobsoni]
>XP_022701099.1 syntaxin-like isoform X1 [Varroa jacobsoni]
>XP_022701089.1 RNA-binding protein 28-like [Varroa jacobsoni]
>XP_022701088.1 DNA-directed RNA polymerase III subunit RPC9-like [Varroa jacobsoni]
>XP_022701087.1 H/ACA ribonucleoprotein complex subunit 2-like protein [Varroa jacobsoni]
>XP_022701086.1 WD repeat-containing protein 91-like isoform X2 [Varroa jacobsoni]
>XP_022701085.1 WD repeat-containing protein 91-like isoform X1 [Varroa jacobsoni]
>XP_022701083.1 transmembrane protein 41B-like [Varroa jacobsoni]
>XP_022701082.1 uncharacterized protein LOC111267241 isoform X3 [Varroa jacobsoni]
>XP_022701081.1 uncharacterized protein LOC111267241 isoform X3 [Varroa jacobsoni]
>XP_022701080.1 uncharacterized protein LOC111267241 isoform X3 [Varroa jacobsoni]
>XP_022701079.1 uncharacterized protein LOC111267241 isoform X2 [Varroa jacobsoni]
>XP_022701078.1 uncharacterized protein LOC111267241 isoform X1 [Varroa jacobsoni]
>XP_022701077.1 sodium-dependent glucose transporter 1-like [Varroa jacobsoni]
>XP_022701076.1 uncharacterized protein LOC111267239 isoform X4 [Varroa jacobsoni]
>XP_022701074.1 uncharacterized protein LOC111267239 isoform X3 [Varroa jacobsoni]
>XP_022701073.1 uncharacterized protein LOC111267239 isoform X2 [Varroa jacobsoni]
>XP_022701072.1 uncharacterized protein LOC111267239 isoform X1 [Varroa jacobsoni]
>XP_022701071.1 THAP domain-containing protein 3-like [Varroa jacobsoni]
>XP_022701070.1 Down syndrome cell adhesion molecule-like protein Dscam2 [Varroa jacobsoni]
>XP_022701069.1 E3 ubiquitin-protein ligase ZNRF1-like [Varroa jacobsoni]
>XP_022701068.1 E3 ubiquitin-protein ligase ZNRF1-like [Varroa jacobsoni]
>XP_022701066.1 phosrestin-2-like [Varroa jacobsoni]
>XP_022701065.1 uncharacterized protein LOC111267232 [Varroa jacobsoni]
>XP_022701064.1 calphotin-like [Varroa jacobsoni]
>XP_022701063.1 ragulator complex protein LAMTOR2-like [Varroa jacobsoni]
>XP_022701062.1 unconventional myosin-IXb-like isoform X3 [Varroa jacobsoni]
>XP_022701061.1 unconventional myosin-IXb-like isoform X2 [Varroa jacobsoni]
>XP_022701060.1 unconventional myosin-IXb-like isoform X1 [Varroa jacobsoni]
>XP_022701057.1 phosphoacetylglucosamine mutase-like isoform X2 [Varroa jacobsoni]
>XP_022701056.1 phosphoacetylglucosamine mutase-like isoform X1 [Varroa jacobsoni]
>XP_022701055.1 delta-1-pyrroline-5-carboxylate synthase-like isoform X2 [Varroa jacobsoni]
>XP_022701054.1 delta-1-pyrroline-5-carboxylate synthase-like isoform X1 [Varroa jacobsoni]
>XP_022701053.1 homeobox protein B-H1-like [Varroa jacobsoni]
>XP_022701052.1 uncharacterized protein LOC111267219 isoform X5 [Varroa jacobsoni]
>XP_022701051.1 uncharacterized protein LOC111267219 isoform X4 [Varroa jacobsoni]
>XP_022701049.1 uncharacterized protein LOC111267219 isoform X3 [Varroa jacobsoni]
>XP_022701048.1 uncharacterized protein LOC111267219 isoform X2 [Varroa jacobsoni]
>XP_022701047.1 uncharacterized protein LOC111267219 isoform X1 [Varroa jacobsoni]
>XP_022701046.1 splicing factor 3A subunit 2-like [Varroa jacobsoni]
>XP_022701045.1 splicing factor 3A subunit 2-like [Varroa jacobsoni]
>XP_022701044.1 chymotrypsin-like elastase family member 2A [Varroa jacobsoni]
>XP_022701043.1 BUD13 homolog [Varroa jacobsoni]
>XP_022701041.1 BUD13 homolog [Varroa jacobsoni]
>XP_022701040.1 uncharacterized protein LOC111267214 [Varroa jacobsoni]
>XP_022701039.1 RNA 3'-terminal phosphate cyclase-like [Varroa jacobsoni]
>XP_022701038.1 uncharacterized protein LOC111267211 [Varroa jacobsoni]
>XP_022701037.1 trypsin alpha-3-like isoform X4 [Varroa jacobsoni]
>XP_022701035.1 mediator of RNA polymerase II transcription subunit 20-like isoform X3 [Varroa jacobsoni]
>XP_022701034.1 mediator of RNA polymerase II transcription subunit 20-like isoform X3 [Varroa jacobsoni]
>XP_022701033.1 anionic trypsin-2-like isoform X2 [Varroa jacobsoni]
>XP_022701032.1 anionic trypsin-2-like isoform X1 [Varroa jacobsoni]
>XP_022701031.1 anionic trypsin-2-like isoform X1 [Varroa jacobsoni]
>XP_022701030.1 lon protease homolog 2, peroxisomal-like [Varroa jacobsoni]
>XP_022701029.1 class E basic helix-loop-helix protein 22-like [Varroa jacobsoni]
>XP_022701027.1 probable E3 ubiquitin-protein ligase makorin-2 [Varroa jacobsoni]
>XP_022701026.1 rab GDP dissociation inhibitor beta-like [Varroa jacobsoni]
>XP_022701024.1 tRNA:m(4)X modification enzyme TRM13 homolog isoform X2 [Varroa jacobsoni]
>XP_022701023.1 tRNA:m(4)X modification enzyme TRM13 homolog isoform X1 [Varroa jacobsoni]
>XP_022701022.1 UV excision repair protein RAD23 homolog B-like [Varroa jacobsoni]
>XP_022701021.1 nuclear export mediator factor NEMF homolog [Varroa jacobsoni]
>XP_022701019.1 uncharacterized protein LOC111267198 [Varroa jacobsoni]
>XP_022701018.1 protein Asterix-like isoform X2 [Varroa jacobsoni]
>XP_022701017.1 protein Asterix-like isoform X1 [Varroa jacobsoni]
>XP_022701016.1 probable NADH dehydrogenase [ubiquinone] 1 alpha subcomplex subunit 12 [Varroa jacobsoni]
>XP_022701015.1 pre-mRNA-splicing factor ISY1 homolog [Varroa jacobsoni]
>XP_022701014.1 V-type proton ATPase subunit B [Varroa jacobsoni]
>XP_022701013.1 mediator of RNA polymerase II transcription subunit 24-like [Varroa jacobsoni]
>XP_022701011.1 uncharacterized protein LOC111267192 isoform X2 [Varroa jacobsoni]
>XP_022701010.1 uncharacterized protein LOC111267192 isoform X1 [Varroa jacobsoni]
>XP_022701009.1 uncharacterized protein LOC111267191 isoform X4 [Varroa jacobsoni]
>XP_022701008.1 uncharacterized protein LOC111267191 isoform X3 [Varroa jacobsoni]
>XP_022701007.1 uncharacterized protein LOC111267191 isoform X2 [Varroa jacobsoni]
>XP_022701006.1 uncharacterized protein LOC111267191 isoform X1 [Varroa jacobsoni]
>XP_022701005.1 uncharacterized protein LOC111267191 isoform X1 [Varroa jacobsoni]
>XP_022701004.1 dnaJ homolog subfamily C member 7-like [Varroa jacobsoni]
>XP_022701002.1 trithorax group protein osa-like [Varroa jacobsoni]
>XP_022701001.1 cyclin-T2-like isoform X3 [Varroa jacobsoni]
>XP_022701000.1 cyclin-T2-like isoform X2 [Varroa jacobsoni]
>XP_022700999.1 cyclin-T2-like isoform X1 [Varroa jacobsoni]
>XP_022700998.1 uncharacterized protein LOC111267186 isoform X3 [Varroa jacobsoni]
>XP_022700997.1 uncharacterized protein LOC111267186 isoform X2 [Varroa jacobsoni]
>XP_022700996.1 uncharacterized protein LOC111267186 isoform X1 [Varroa jacobsoni]
>XP_022700995.1 uncharacterized protein LOC111267186 isoform X1 [Varroa jacobsoni]
>XP_022700994.1 transportin-3-like isoform X3 [Varroa jacobsoni]
>XP_022700993.1 transportin-3-like isoform X2 [Varroa jacobsoni]
>XP_022700992.1 transportin-3-like isoform X1 [Varroa jacobsoni]
>XP_022700991.1 transportin-3-like isoform X1 [Varroa jacobsoni]
>XP_022700989.1 histone-lysine N-methyltransferase 2A-like [Varroa jacobsoni]
>XP_022700988.1 mothers against decapentaplegic homolog 4-like [Varroa jacobsoni]
>XP_022700987.1 CAAX prenyl protease 1 homolog [Varroa jacobsoni]
>XP_022700986.1 CAAX prenyl protease 1 homolog [Varroa jacobsoni]
>XP_022700982.1 uncharacterized protein LOC111267177 [Varroa jacobsoni]
>XP_022700981.1 N-acetyltransferase 6-like [Varroa jacobsoni]
>XP_022700980.1 N-acetyltransferase 6-like [Varroa jacobsoni]
>XP_022700979.1 N-acetyltransferase 6-like [Varroa jacobsoni]
>XP_022700978.1 gem-associated protein 8-like [Varroa jacobsoni]
>XP_022700977.1 uncharacterized protein LOC111267173 isoform X2 [Varroa jacobsoni]
>XP_022700976.1 uncharacterized protein LOC111267173 isoform X1 [Varroa jacobsoni]
>XP_022700975.1 E3 ubiquitin-protein ligase RNF146-like isoform X3 [Varroa jacobsoni]
>XP_022700974.1 E3 ubiquitin-protein ligase RNF146-like isoform X3 [Varroa jacobsoni]
>XP_022700973.1 uncharacterized protein LOC111267172 isoform X2 [Varroa jacobsoni]
>XP_022700972.1 uncharacterized protein LOC111267172 isoform X2 [Varroa jacobsoni]
>XP_022700971.1 uncharacterized protein LOC111267172 isoform X1 [Varroa jacobsoni]
>XP_022700970.1 uncharacterized protein LOC111267170 isoform X2 [Varroa jacobsoni]
>XP_022700969.1 uncharacterized protein LOC111267170 isoform X1 [Varroa jacobsoni]
>XP_022700968.1 uncharacterized protein LOC111267168 isoform X3 [Varroa jacobsoni]
>XP_022700967.1 uncharacterized protein LOC111267168 isoform X2 [Varroa jacobsoni]
>XP_022700966.1 uncharacterized protein LOC111267168 isoform X1 [Varroa jacobsoni]
>XP_022700965.1 uncharacterized protein LOC111267168 isoform X1 [Varroa jacobsoni]
>XP_022700964.1 uncharacterized protein LOC111267168 isoform X1 [Varroa jacobsoni]
>XP_022700963.1 uncharacterized protein LOC111267168 isoform X1 [Varroa jacobsoni]
>XP_022700962.1 uncharacterized protein LOC111267167 [Varroa jacobsoni]
>XP_022700961.1 crustacean hyperglycemic hormone-like [Varroa jacobsoni]
>XP_022700960.1 intraflagellar transport protein 25 homolog [Varroa jacobsoni]
>XP_022700959.1 GTPase HRas [Varroa jacobsoni]
>XP_022700958.1 platelet glycoprotein 4-like isoform X7 [Varroa jacobsoni]
>XP_022700957.1 platelet glycoprotein 4-like isoform X7 [Varroa jacobsoni]
>XP_022700956.1 scavenger receptor class B member 1-like isoform X6 [Varroa jacobsoni]
>XP_022700955.1 scavenger receptor class B member 1-like isoform X5 [Varroa jacobsoni]
>XP_022700954.1 scavenger receptor class B member 1-like isoform X4 [Varroa jacobsoni]
>XP_022700953.1 scavenger receptor class B member 1-like isoform X3 [Varroa jacobsoni]
>XP_022700951.1 scavenger receptor class B member 1-like isoform X2 [Varroa jacobsoni]
>XP_022700950.1 scavenger receptor class B member 1-like isoform X1 [Varroa jacobsoni]
>XP_022700949.1 scavenger receptor class B member 1-like isoform X1 [Varroa jacobsoni]
>XP_022700948.1 scavenger receptor class B member 1-like isoform X1 [Varroa jacobsoni]
>XP_022700947.1 scavenger receptor class B member 1-like [Varroa jacobsoni]
>XP_022700945.1 protein enabled-like isoform X2 [Varroa jacobsoni]
>XP_022700944.1 vasodilator-stimulated phosphoprotein-like isoform X1 [Varroa jacobsoni]
>XP_022700943.1 vasodilator-stimulated phosphoprotein-like isoform X1 [Varroa jacobsoni]
>XP_022700942.1 vasodilator-stimulated phosphoprotein-like isoform X1 [Varroa jacobsoni]
>XP_022700941.1 vasodilator-stimulated phosphoprotein-like isoform X1 [Varroa jacobsoni]
>XP_022700940.1 vasodilator-stimulated phosphoprotein-like isoform X1 [Varroa jacobsoni]
>XP_022700939.1 vasodilator-stimulated phosphoprotein-like isoform X1 [Varroa jacobsoni]
>XP_022700938.1 vasodilator-stimulated phosphoprotein-like isoform X1 [Varroa jacobsoni]
>XP_022700936.1 vasodilator-stimulated phosphoprotein-like isoform X1 [Varroa jacobsoni]
>XP_022700935.1 vasodilator-stimulated phosphoprotein-like isoform X1 [Varroa jacobsoni]
>XP_022700934.1 vasodilator-stimulated phosphoprotein-like isoform X1 [Varroa jacobsoni]
>XP_022700933.1 uncharacterized protein LOC111267154 [Varroa jacobsoni]
>XP_022700932.1 uncharacterized protein LOC111267153 [Varroa jacobsoni]
>XP_022700931.1 UPF0160 protein-like isoform X3 [Varroa jacobsoni]
>XP_022700930.1 UPF0160 protein-like isoform X2 [Varroa jacobsoni]
>XP_022700929.1 UPF0160 protein-like isoform X1 [Varroa jacobsoni]
>XP_022700924.1 histone H3.v1-like isoform X3 [Varroa jacobsoni]
>XP_022700923.1 histone H3.v1-like isoform X2 [Varroa jacobsoni]
>XP_022700922.1 histone H3.v1-like isoform X1 [Varroa jacobsoni]
>XP_022700921.1 uncharacterized protein LOC111267148 [Varroa jacobsoni]
>XP_022700920.1 uncharacterized protein LOC111267147 [Varroa jacobsoni]
>XP_022700919.1 splicing factor 3B subunit 1-like isoform X3 [Varroa jacobsoni]
>XP_022700918.1 splicing factor 3B subunit 1-like isoform X2 [Varroa jacobsoni]
>XP_022700917.1 splicing factor 3B subunit 1-like isoform X1 [Varroa jacobsoni]
>XP_022700916.1 m7GpppX diphosphatase-like [Varroa jacobsoni]
>XP_022700914.1 importin subunit alpha-4-like [Varroa jacobsoni]
>XP_022700913.1 uncharacterized protein LOC111267143 [Varroa jacobsoni]
>XP_022700912.1 acidic mammalian chitinase-like isoform X2 [Varroa jacobsoni]
>XP_022700911.1 acidic mammalian chitinase-like isoform X1 [Varroa jacobsoni]
>XP_022700910.1 acidic mammalian chitinase-like isoform X1 [Varroa jacobsoni]
>XP_022700909.1 acidic mammalian chitinase-like isoform X1 [Varroa jacobsoni]
>XP_022700908.1 acidic mammalian chitinase-like isoform X1 [Varroa jacobsoni]
>XP_022700906.1 acidic mammalian chitinase-like isoform X1 [Varroa jacobsoni]
>XP_022700905.1 nucleolar transcription factor 1-B-like [Varroa jacobsoni]
>XP_022700904.1 uncharacterized protein LOC111267137 [Varroa jacobsoni]
>XP_022700903.1 probable splicing factor, arginine/serine-rich 6 [Varroa jacobsoni]
>XP_022700902.1 targeting protein for Xklp2-A-like isoform X2 [Varroa jacobsoni]
>XP_022700900.1 targeting protein for Xklp2-A-like isoform X1 [Varroa jacobsoni]
>XP_022700899.1 ubiquitin carboxyl-terminal hydrolase 24-like [Varroa jacobsoni]
>XP_022700898.1 uncharacterized protein LOC111267133 isoform X3 [Varroa jacobsoni]
>XP_022700897.1 uncharacterized protein LOC111267133 isoform X2 [Varroa jacobsoni]
>XP_022700896.1 uncharacterized protein LOC111267133 isoform X1 [Varroa jacobsoni]
>XP_022700895.1 uncharacterized protein LOC111267132 [Varroa jacobsoni]
>XP_022700894.1 uncharacterized protein LOC111267132 [Varroa jacobsoni]
>XP_022700893.1 F-box/WD repeat-containing protein 9-like [Varroa jacobsoni]
>XP_022700891.1 F-box/WD repeat-containing protein 9-like [Varroa jacobsoni]
>XP_022700890.1 F-box/WD repeat-containing protein 9-like [Varroa jacobsoni]
>XP_022700889.1 F-box/WD repeat-containing protein 9-like [Varroa jacobsoni]
>XP_022700888.1 F-box/WD repeat-containing protein 9-like [Varroa jacobsoni]
>XP_022700887.1 nucleolar GTP-binding protein 2-like [Varroa jacobsoni]
>XP_022700886.1 protein CutA homolog isoform X4 [Varroa jacobsoni]
>XP_022700884.1 protein CutA homolog isoform X4 [Varroa jacobsoni]
>XP_022700883.1 protein CutA homolog isoform X4 [Varroa jacobsoni]
>XP_022700882.1 protein CutA homolog isoform X4 [Varroa jacobsoni]
>XP_022700881.1 divalent-cation tolerance protein CutA-like isoform X3 [Varroa jacobsoni]
>XP_022700880.1 divalent-cation tolerance protein CutA-like isoform X2 [Varroa jacobsoni]
>XP_022700879.1 divalent-cation tolerance protein CutA-like isoform X1 [Varroa jacobsoni]
>XP_022700878.1 uncharacterized protein LOC111267123 isoform X2 [Varroa jacobsoni]
>XP_022700876.1 keratin, type I cytoskeletal 9-like isoform X1 [Varroa jacobsoni]
>XP_022700875.1 keratin, type I cytoskeletal 9-like isoform X1 [Varroa jacobsoni]
>XP_022700874.1 keratin, type I cytoskeletal 9-like isoform X1 [Varroa jacobsoni]
>XP_022700873.1 voltage-dependent calcium channel type A subunit alpha-1-like isoform X2 [Varroa jacobsoni]
>XP_022700872.1 voltage-dependent calcium channel type A subunit alpha-1-like isoform X1 [Varroa jacobsoni]
>XP_022700871.1 FRAS1-related extracellular matrix protein 2-like [Varroa jacobsoni]
>XP_022700860.1 DNA polymerase epsilon subunit 2-like [Varroa jacobsoni]
>XP_022700859.1 uncharacterized protein LOC111267117 isoform X3 [Varroa jacobsoni]
>XP_022700857.1 uncharacterized protein LOC111267117 isoform X2 [Varroa jacobsoni]
>XP_022700856.1 uncharacterized protein LOC111267117 isoform X1 [Varroa jacobsoni]
>XP_022700855.1 eukaryotic translation initiation factor 4 gamma 2-like [Varroa jacobsoni]
>XP_022700854.1 adhesion G protein-coupled receptor L1-like [Varroa jacobsoni]
>XP_022700853.1 glutamate receptor 4-like isoform X5 [Varroa jacobsoni]
>XP_022700851.1 glutamate receptor 4-like isoform X4 [Varroa jacobsoni]
>XP_022700850.1 glutamate receptor 4-like isoform X3 [Varroa jacobsoni]
>XP_022700849.1 glutamate receptor 3-like isoform X2 [Varroa jacobsoni]
>XP_022700848.1 glutamate receptor 3-like isoform X1 [Varroa jacobsoni]
>XP_022700847.1 uncharacterized protein LOC111267111 [Varroa jacobsoni]
>XP_022700846.1 glutamate receptor 1-like [Varroa jacobsoni]
>XP_022700844.1 protein AAR2 homolog [Varroa jacobsoni]
>XP_022700843.1 FH2 domain-containing protein 1-like isoform X4 [Varroa jacobsoni]
>XP_022700842.1 FH2 domain-containing protein 1-like isoform X3 [Varroa jacobsoni]
>XP_022700841.1 FH2 domain-containing protein 1-like isoform X2 [Varroa jacobsoni]
>XP_022700840.1 FH2 domain-containing protein 1-like isoform X1 [Varroa jacobsoni]
>XP_022700839.1 neurogenic protein mastermind-like [Varroa jacobsoni]
>XP_022700837.1 C-Myc-binding protein-like [Varroa jacobsoni]
>XP_022700836.1 uncharacterized protein LOC111267101 [Varroa jacobsoni]
>XP_022700835.1 tumor suppressor candidate 3-like [Varroa jacobsoni]
>XP_022700834.1 tumor suppressor candidate 3-like [Varroa jacobsoni]
>XP_022700833.1 4-coumarate--CoA ligase 1-like [Varroa jacobsoni]
>XP_022700832.1 diamine acetyltransferase 2-like isoform X2 [Varroa jacobsoni]
>XP_022700831.1 diamine acetyltransferase 2-like isoform X1 [Varroa jacobsoni]
>XP_022700830.1 diamine acetyltransferase 2-like isoform X1 [Varroa jacobsoni]
>XP_022700829.1 diamine acetyltransferase 2-like isoform X1 [Varroa jacobsoni]
>XP_022700828.1 diamine acetyltransferase 2-like isoform X1 [Varroa jacobsoni]
>XP_022700826.1 diamine acetyltransferase 2-like isoform X1 [Varroa jacobsoni]
>XP_022700825.1 diamine acetyltransferase 2-like isoform X1 [Varroa jacobsoni]
>XP_022700824.1 synaptosomal-associated protein 25-like isoform X2 [Varroa jacobsoni]
>XP_022700823.1 synaptosomal-associated protein 25-like isoform X1 [Varroa jacobsoni]
>XP_022700821.1 60S ribosomal protein L34-like [Varroa jacobsoni]
>XP_022700820.1 MAGE-like protein 2 [Varroa jacobsoni]
>XP_022700819.1 vesicle transport through interaction with t-SNAREs homolog 1A-like [Varroa jacobsoni]
>XP_022700818.1 uncharacterized protein LOC111267085 isoform X2 [Varroa jacobsoni]
>XP_022700816.1 uncharacterized protein LOC111267085 isoform X1 [Varroa jacobsoni]
>XP_022700815.1 uncharacterized protein LOC111267085 isoform X1 [Varroa jacobsoni]
>XP_022700814.1 uridine-cytidine kinase 2-B-like isoform X2 [Varroa jacobsoni]
>XP_022700813.1 uridine-cytidine kinase 2-B-like isoform X2 [Varroa jacobsoni]
>XP_022700812.1 uridine-cytidine kinase 2-B-like isoform X1 [Varroa jacobsoni]
>XP_022700811.1 protein pangolin, isoforms A/H/I/S-like isoform X6 [Varroa jacobsoni]
>XP_022700810.1 protein pangolin, isoforms A/H/I/S-like isoform X5 [Varroa jacobsoni]
>XP_022700809.1 protein pangolin, isoforms A/H/I/S-like isoform X5 [Varroa jacobsoni]
>XP_022700808.1 protein pangolin, isoforms A/H/I/S-like isoform X4 [Varroa jacobsoni]
>XP_022700806.1 protein pangolin, isoforms A/H/I/S-like isoform X3 [Varroa jacobsoni]
>XP_022700805.1 transcription factor 7-like 2 isoform X2 [Varroa jacobsoni]
>XP_022700804.1 transcription factor 7-like 2 isoform X1 [Varroa jacobsoni]
>XP_022700803.1 transcription factor 7-like 2 isoform X1 [Varroa jacobsoni]
>XP_022700802.1 NFX1-type zinc finger-containing protein 1-like isoform X2 [Varroa jacobsoni]
>XP_022700801.1 NFX1-type zinc finger-containing protein 1-like isoform X1 [Varroa jacobsoni]
>XP_022700800.1 stearoyl-CoA desaturase 5-like [Varroa jacobsoni]
>XP_022700799.1 BTB/POZ domain-containing protein 9-like [Varroa jacobsoni]
>XP_022700798.1 BTB/POZ domain-containing protein 9-like [Varroa jacobsoni]
>XP_022700797.1 cysteine protease ATG4B-like [Varroa jacobsoni]
>XP_022700796.1 uncharacterized protein LOC111267076 isoform X2 [Varroa jacobsoni]
>XP_022700794.1 uncharacterized protein LOC111267076 isoform X2 [Varroa jacobsoni]
>XP_022700793.1 uncharacterized protein LOC111267076 isoform X1 [Varroa jacobsoni]
>XP_022700792.1 eukaryotic translation initiation factor 3 subunit M-like isoform X2 [Varroa jacobsoni]
>XP_022700791.1 eukaryotic translation initiation factor 3 subunit M-like isoform X1 [Varroa jacobsoni]
>XP_022700790.1 von Willebrand factor A domain-containing protein 8-like isoform X3 [Varroa jacobsoni]
>XP_022700789.1 von Willebrand factor A domain-containing protein 8-like isoform X2 [Varroa jacobsoni]
>XP_022700788.1 von Willebrand factor A domain-containing protein 8-like isoform X1 [Varroa jacobsoni]
>XP_022700786.1 transmembrane protein 208-like [Varroa jacobsoni]
>XP_022700785.1 importin subunit alpha-1-like [Varroa jacobsoni]
>XP_022700784.1 uncharacterized protein LOC111267070 [Varroa jacobsoni]
>XP_022700783.1 uncharacterized protein LOC111267070 [Varroa jacobsoni]
>XP_022700782.1 uncharacterized protein LOC111267070 [Varroa jacobsoni]
>XP_022700781.1 condensin complex subunit 2-like [Varroa jacobsoni]
>XP_022700780.1 condensin complex subunit 2-like [Varroa jacobsoni]
>XP_022700779.1 condensin complex subunit 2-like [Varroa jacobsoni]
>XP_022700777.1 exportin-4-like isoform X2 [Varroa jacobsoni]
>XP_022700776.1 exportin-4-like isoform X1 [Varroa jacobsoni]
>XP_022700775.1 sodium-coupled monocarboxylate transporter 1-like isoform X2 [Varroa jacobsoni]
>XP_022700774.1 sodium-coupled monocarboxylate transporter 2-like isoform X1 [Varroa jacobsoni]
>XP_022700773.1 sodium-coupled monocarboxylate transporter 2-like isoform X1 [Varroa jacobsoni]
>XP_022700772.1 condensin complex subunit 1-like [Varroa jacobsoni]
>XP_022700771.1 condensin complex subunit 1-like [Varroa jacobsoni]
>XP_022700770.1 uncharacterized protein LOC111267064 isoform X2 [Varroa jacobsoni]
>XP_022700769.1 uncharacterized protein LOC111267064 isoform X1 [Varroa jacobsoni]
>XP_022700768.1 uncharacterized protein LOC111267064 isoform X1 [Varroa jacobsoni]
>XP_022700767.1 uncharacterized protein LOC111267063 isoform X3 [Varroa jacobsoni]
>XP_022700766.1 uncharacterized protein LOC111267063 isoform X2 [Varroa jacobsoni]
>XP_022700765.1 uncharacterized protein LOC111267063 isoform X1 [Varroa jacobsoni]
>XP_022700763.1 uncharacterized protein LOC111267063 isoform X1 [Varroa jacobsoni]
>XP_022700762.1 uncharacterized protein LOC111267063 isoform X1 [Varroa jacobsoni]
>XP_022700761.1 uncharacterized protein LOC111267063 isoform X1 [Varroa jacobsoni]
>XP_022700760.1 mothers against decapentaplegic homolog 3-like [Varroa jacobsoni]
>XP_022700759.1 mothers against decapentaplegic homolog 3-like [Varroa jacobsoni]
>XP_022700758.1 mothers against decapentaplegic homolog 3-like [Varroa jacobsoni]
>XP_022700757.1 mothers against decapentaplegic homolog 3-like [Varroa jacobsoni]
>XP_022700756.1 mothers against decapentaplegic homolog 3-like [Varroa jacobsoni]
>XP_022700755.1 uncharacterized protein LOC111267061 [Varroa jacobsoni]
>XP_022700753.1 transcription elongation factor SPT4-A-like [Varroa jacobsoni]
>XP_022700752.1 ubiquitin-conjugating enzyme E2 J2-like isoform X2 [Varroa jacobsoni]
>XP_022700751.1 ubiquitin-conjugating enzyme E2 J2-like isoform X1 [Varroa jacobsoni]
>XP_022700750.1 ubiquitin-conjugating enzyme E2 J2-like isoform X1 [Varroa jacobsoni]
>XP_022700749.1 muscle LIM protein 1-like [Varroa jacobsoni]
>XP_022700747.1 uncharacterized protein LOC111267055 isoform X6 [Varroa jacobsoni]
>XP_022700746.1 uncharacterized protein LOC111267055 isoform X5 [Varroa jacobsoni]
>XP_022700745.1 uncharacterized protein LOC111267055 isoform X4 [Varroa jacobsoni]
>XP_022700744.1 uncharacterized protein LOC111267055 isoform X3 [Varroa jacobsoni]
>XP_022700743.1 uncharacterized protein LOC111267055 isoform X2 [Varroa jacobsoni]
>XP_022700741.1 uncharacterized protein LOC111267055 isoform X1 [Varroa jacobsoni]
>XP_022700740.1 uncharacterized protein LOC111267055 isoform X1 [Varroa jacobsoni]
>XP_022700739.1 uncharacterized protein LOC111267055 isoform X1 [Varroa jacobsoni]
>XP_022700738.1 kelch-like protein 17 isoform X2 [Varroa jacobsoni]
>XP_022700737.1 kelch-like protein 17 isoform X1 [Varroa jacobsoni]
>XP_022700736.1 uncharacterized protein LOC111267051 [Varroa jacobsoni]
>XP_022700735.1 GTP cyclohydrolase 1-like [Varroa jacobsoni]
>XP_022700734.1 GTP cyclohydrolase 1-like [Varroa jacobsoni]
>XP_022700732.1 poly(U)-binding-splicing factor PUF60-like isoform X2 [Varroa jacobsoni]
>XP_022700731.1 poly(U)-binding-splicing factor PUF60-like isoform X2 [Varroa jacobsoni]
>XP_022700729.1 poly(U)-binding-splicing factor PUF60-like isoform X2 [Varroa jacobsoni]
>XP_022700728.1 poly(U)-binding-splicing factor PUF60-like isoform X1 [Varroa jacobsoni]
>XP_022700727.1 ATP-binding cassette sub-family A member 17-like [Varroa jacobsoni]
>XP_022700726.1 uncharacterized protein LOC111267045 [Varroa jacobsoni]
>XP_022700725.1 regulator of G-protein signaling 7-like isoform X3 [Varroa jacobsoni]
>XP_022700724.1 regulator of G-protein signaling 7-like isoform X2 [Varroa jacobsoni]
>XP_022700723.1 regulator of G-protein signaling 7-like isoform X1 [Varroa jacobsoni]
>XP_022700722.1 activin receptor type-2A-like [Varroa jacobsoni]
>XP_022700721.1 activin receptor type-2A-like [Varroa jacobsoni]
>XP_022700720.1 protein amalgam-like [Varroa jacobsoni]
>XP_022700719.1 myosin light chain alkali-like [Varroa jacobsoni]
>XP_022700718.1 uncharacterized protein LOC111267036 [Varroa jacobsoni]
>XP_022700717.1 sex peptide receptor-like [Varroa jacobsoni]
>XP_022700716.1 sex peptide receptor-like [Varroa jacobsoni]
>XP_022700715.1 uncharacterized protein LOC111267032 [Varroa jacobsoni]
>XP_022700714.1 uncharacterized protein LOC111267030 isoform X2 [Varroa jacobsoni]
>XP_022700713.1 uncharacterized protein LOC111267030 isoform X2 [Varroa jacobsoni]
>XP_022700712.1 uncharacterized protein LOC111267030 isoform X2 [Varroa jacobsoni]
>XP_022700711.1 uncharacterized protein LOC111267030 isoform X2 [Varroa jacobsoni]
>XP_022700710.1 uncharacterized protein LOC111267030 isoform X1 [Varroa jacobsoni]
>XP_022700709.1 glycogen phosphorylase-like [Varroa jacobsoni]
>XP_022700708.1 uncharacterized protein LOC111267028 [Varroa jacobsoni]
>XP_022700706.1 elongation of very long chain fatty acids protein 4-like [Varroa jacobsoni]
>XP_022700705.1 elongation of very long chain fatty acids protein 4-like [Varroa jacobsoni]
>XP_022700704.1 elongation of very long chain fatty acids protein 5-like [Varroa jacobsoni]
>XP_022700703.1 NADH-cytochrome b5 reductase 2-like [Varroa jacobsoni]
>XP_022700702.1 lysine--tRNA ligase-like [Varroa jacobsoni]
>XP_022700700.1 MDS1 and EVI1 complex locus protein EVI1-B-like [Varroa jacobsoni]
>XP_022700699.1 RNA polymerase II-associated protein 1-like isoform X2 [Varroa jacobsoni]
>XP_022700698.1 RNA polymerase II-associated protein 1-like isoform X1 [Varroa jacobsoni]
>XP_022700697.1 RNA polymerase II-associated protein 1-like isoform X1 [Varroa jacobsoni]
>XP_022700696.1 RNA polymerase II-associated protein 1-like isoform X1 [Varroa jacobsoni]
>XP_022700695.1 RNA polymerase II-associated protein 1-like isoform X1 [Varroa jacobsoni]
>XP_022700694.1 beta-centractin-like [Varroa jacobsoni]
>XP_022700693.1 armadillo segment polarity protein-like [Varroa jacobsoni]
>XP_022700692.1 mannosyl-oligosaccharide glucosidase-like isoform X2 [Varroa jacobsoni]
>XP_022700691.1 mannosyl-oligosaccharide glucosidase-like isoform X2 [Varroa jacobsoni]
>XP_022700690.1 mannosyl-oligosaccharide glucosidase-like isoform X1 [Varroa jacobsoni]
>XP_022700689.1 suppressor of fused homolog [Varroa jacobsoni]
>XP_022700687.1 TBC1 domain family member 1-like isoform X3 [Varroa jacobsoni]
>XP_022700686.1 TBC1 domain family member 1-like isoform X2 [Varroa jacobsoni]
>XP_022700685.1 TBC1 domain family member 1-like isoform X1 [Varroa jacobsoni]
>XP_022700684.1 receptor-type guanylate cyclase Gyc76C-like isoform X2 [Varroa jacobsoni]
>XP_022700683.1 receptor-type guanylate cyclase Gyc76C-like isoform X1 [Varroa jacobsoni]
>XP_022700682.1 receptor-type guanylate cyclase Gyc76C-like isoform X1 [Varroa jacobsoni]
>XP_022700681.1 receptor-type guanylate cyclase Gyc76C-like isoform X1 [Varroa jacobsoni]
>XP_022700679.1 receptor-type guanylate cyclase Gyc76C-like isoform X1 [Varroa jacobsoni]
>XP_022700678.1 receptor-type guanylate cyclase Gyc76C-like isoform X1 [Varroa jacobsoni]
>XP_022700677.1 receptor-type guanylate cyclase Gyc76C-like isoform X1 [Varroa jacobsoni]
>XP_022700676.1 receptor-type guanylate cyclase Gyc76C-like isoform X1 [Varroa jacobsoni]
>XP_022700675.1 uncharacterized protein LOC111267008, partial [Varroa jacobsoni]
>XP_022700674.1 nucleolin-like [Varroa jacobsoni]
>XP_022700673.1 basic proline-rich protein-like, partial [Varroa jacobsoni]
>XP_022700672.1 uncharacterized protein LOC111267005 [Varroa jacobsoni]
>XP_022700670.1 E1A-binding protein p400-like [Varroa jacobsoni]
>XP_022700669.1 alpha-crystallin B chain-like isoform X3 [Varroa jacobsoni]
>XP_022700668.1 alpha-crystallin B chain-like isoform X3 [Varroa jacobsoni]
>XP_022700667.1 alpha-crystallin B chain-like isoform X3 [Varroa jacobsoni]
>XP_022700666.1 alpha-crystallin B chain-like isoform X2 [Varroa jacobsoni]
>XP_022700665.1 alpha-crystallin B chain-like isoform X2 [Varroa jacobsoni]
>XP_022700664.1 alpha-crystallin B chain-like isoform X2 [Varroa jacobsoni]
>XP_022700663.1 alpha-crystallin B chain-like isoform X1 [Varroa jacobsoni]
>XP_022700662.1 heat shock protein 67B2-like [Varroa jacobsoni]
>XP_022700660.1 arfGAP with SH3 domain, ANK repeat and PH domain-containing protein-like isoform X2 [Varroa jacobsoni]
>XP_022700658.1 arfGAP with SH3 domain, ANK repeat and PH domain-containing protein-like isoform X1 [Varroa jacobsoni]
>XP_022700657.1 phospholipase D1-like isoform X6 [Varroa jacobsoni]
>XP_022700656.1 phospholipase D2-like isoform X3 [Varroa jacobsoni]
>XP_022700655.1 phospholipase D2-like isoform X5 [Varroa jacobsoni]
>XP_022700654.1 phospholipase D1-like isoform X4 [Varroa jacobsoni]
>XP_022700653.1 phospholipase D2-like isoform X3 [Varroa jacobsoni]
>XP_022700652.1 phospholipase D2-like isoform X2 [Varroa jacobsoni]
>XP_022700651.1 phospholipase D2-like isoform X2 [Varroa jacobsoni]
>XP_022700650.1 phospholipase D2-like isoform X1 [Varroa jacobsoni]
>XP_022700648.1 uncharacterized protein LOC111266997 [Varroa jacobsoni]
>XP_022700647.1 homeobox protein CDX-1-like [Varroa jacobsoni]
>XP_022700646.1 uncharacterized protein LOC111266993 [Varroa jacobsoni]
>XP_022700645.1 uncharacterized protein LOC111266993 [Varroa jacobsoni]
>XP_022700644.1 uncharacterized protein LOC111266993 [Varroa jacobsoni]
>XP_022700642.1 far upstream element-binding protein 3-like isoform X4 [Varroa jacobsoni]
>XP_022700641.1 far upstream element-binding protein 3-like isoform X3 [Varroa jacobsoni]
>XP_022700640.1 far upstream element-binding protein 3-like isoform X2 [Varroa jacobsoni]
>XP_022700639.1 far upstream element-binding protein 3-like isoform X1 [Varroa jacobsoni]
>XP_022700638.1 elongation of very long chain fatty acids protein 7-like [Varroa jacobsoni]
>XP_022700637.1 uncharacterized protein LOC111266989 [Varroa jacobsoni]
>XP_022700636.1 mucin-19-like isoform X2 [Varroa jacobsoni]
>XP_022700634.1 mucin-19-like isoform X1 [Varroa jacobsoni]
>XP_022700633.1 immediate early response 3-interacting protein 1-like [Varroa jacobsoni]
>XP_022700632.1 signal peptidase complex subunit 1-like [Varroa jacobsoni]
>XP_022700631.1 protein pelota-like isoform X2 [Varroa jacobsoni]
>XP_022700629.1 protein pelota-like isoform X1 [Varroa jacobsoni]
>XP_022700628.1 cadherin-related tumor suppressor-like [Varroa jacobsoni]
>XP_022700627.1 uncharacterized protein LOC111266980 [Varroa jacobsoni]
>XP_022700626.1 protein obstructor-E-like [Varroa jacobsoni]
>XP_022700625.1 LIM and SH3 domain protein 1-like [Varroa jacobsoni]
>XP_022700624.1 retinoic acid receptor RXR-alpha-B-like isoform X2 [Varroa jacobsoni]
>XP_022700623.1 retinoic acid receptor RXR-alpha-B-like isoform X2 [Varroa jacobsoni]
>XP_022700622.1 retinoic acid receptor RXR-alpha-B-like isoform X1 [Varroa jacobsoni]
>XP_022700621.1 rho GTPase-activating protein 12-like isoform X3 [Varroa jacobsoni]
>XP_022700620.1 rho GTPase-activating protein 12-like isoform X3 [Varroa jacobsoni]
>XP_022700619.1 rho GTPase-activating protein 12-like isoform X3 [Varroa jacobsoni]
>XP_022700618.1 rho GTPase-activating protein 12-like isoform X3 [Varroa jacobsoni]
>XP_022700617.1 uncharacterized protein LOC111266971 isoform X2 [Varroa jacobsoni]
>XP_022700616.1 uncharacterized protein LOC111266971 isoform X1 [Varroa jacobsoni]
>XP_022700615.1 disks large homolog 1-like [Varroa jacobsoni]
>XP_022700614.1 uncharacterized protein LOC111266968 [Varroa jacobsoni]
>XP_022700613.1 zinc finger protein 385C-like [Varroa jacobsoni]
>XP_022700611.1 uncharacterized protein LOC111266966 [Varroa jacobsoni]
>XP_022700610.1 N-acetyllactosaminide beta-1,3-N-acetylglucosaminyltransferase 2-like [Varroa jacobsoni]
>XP_022700609.1 putative aldehyde dehydrogenase family 7 member A1 homolog [Varroa jacobsoni]
>XP_022700608.1 uncharacterized protein LOC111266962 isoform X8 [Varroa jacobsoni]
>XP_022700607.1 uncharacterized protein LOC111266962 isoform X7 [Varroa jacobsoni]
>XP_022700605.1 uncharacterized protein LOC111266962 isoform X7 [Varroa jacobsoni]
>XP_022700604.1 uncharacterized protein LOC111266962 isoform X7 [Varroa jacobsoni]
>XP_022700603.1 uncharacterized protein LOC111266962 isoform X7 [Varroa jacobsoni]
>XP_022700602.1 uncharacterized protein LOC111266962 isoform X7 [Varroa jacobsoni]
>XP_022700601.1 uncharacterized protein LOC111266962 isoform X6 [Varroa jacobsoni]
>XP_022700600.1 uncharacterized protein LOC111266962 isoform X5 [Varroa jacobsoni]
>XP_022700599.1 uncharacterized protein LOC111266962 isoform X5 [Varroa jacobsoni]
>XP_022700598.1 uncharacterized protein LOC111266962 isoform X5 [Varroa jacobsoni]
>XP_022700597.1 uncharacterized protein LOC111266962 isoform X5 [Varroa jacobsoni]
>XP_022700596.1 uncharacterized protein LOC111266962 isoform X4 [Varroa jacobsoni]
>XP_022700593.1 uncharacterized protein LOC111266962 isoform X3 [Varroa jacobsoni]
>XP_022700592.1 uncharacterized protein LOC111266962 isoform X3 [Varroa jacobsoni]
>XP_022700591.1 uncharacterized protein LOC111266962 isoform X2 [Varroa jacobsoni]
>XP_022700590.1 uncharacterized protein LOC111266962 isoform X1 [Varroa jacobsoni]
>XP_022700589.1 uncharacterized protein LOC111266962 isoform X1 [Varroa jacobsoni]
>XP_022700588.1 uncharacterized protein LOC111266959 isoform X2 [Varroa jacobsoni]
>XP_022700587.1 uncharacterized protein LOC111266959 isoform X2 [Varroa jacobsoni]
>XP_022700585.1 uncharacterized protein LOC111266959 isoform X2 [Varroa jacobsoni]
>XP_022700584.1 uncharacterized protein LOC111266959 isoform X2 [Varroa jacobsoni]
>XP_022700583.1 uncharacterized protein LOC111266959 isoform X1 [Varroa jacobsoni]
>XP_022700582.1 serine/threonine-protein phosphatase 2A regulatory subunit B'' subunit gamma-like [Varroa jacobsoni]
>XP_022700581.1 pre-mRNA-processing factor 40 homolog B-like isoform X2 [Varroa jacobsoni]
>XP_022700580.1 pre-mRNA-processing factor 40 homolog B-like isoform X1 [Varroa jacobsoni]
>XP_022700579.1 uncharacterized protein LOC111266956 [Varroa jacobsoni]
>XP_022700578.1 vitellogenin-3-like [Varroa jacobsoni]
>XP_022700576.1 uncharacterized protein LOC111266954 [Varroa jacobsoni]
>XP_022700575.1 lysM and putative peptidoglycan-binding domain-containing protein 2-like [Varroa jacobsoni]
>XP_022700574.1 lysM and putative peptidoglycan-binding domain-containing protein 2-like [Varroa jacobsoni]
>XP_022700573.1 lysM and putative peptidoglycan-binding domain-containing protein 2-like [Varroa jacobsoni]
>XP_022700572.1 putative adenosylhomocysteinase 3 isoform X9 [Varroa jacobsoni]
>XP_022700571.1 putative adenosylhomocysteinase 3 isoform X8 [Varroa jacobsoni]
>XP_022700569.1 putative adenosylhomocysteinase 3 isoform X7 [Varroa jacobsoni]
>XP_022700568.1 S-adenosylhomocysteine hydrolase-like protein 1 isoform X6 [Varroa jacobsoni]
>XP_022700567.1 S-adenosylhomocysteine hydrolase-like protein 1 isoform X5 [Varroa jacobsoni]
>XP_022700566.1 S-adenosylhomocysteine hydrolase-like protein 1 isoform X4 [Varroa jacobsoni]
>XP_022700565.1 S-adenosylhomocysteine hydrolase-like protein 1 isoform X3 [Varroa jacobsoni]
>XP_022700564.1 S-adenosylhomocysteine hydrolase-like protein 1 isoform X2 [Varroa jacobsoni]
>XP_022700563.1 S-adenosylhomocysteine hydrolase-like protein 1 isoform X1 [Varroa jacobsoni]
>XP_022700562.1 G patch domain-containing protein 11-like isoform X2 [Varroa jacobsoni]
>XP_022700560.1 G patch domain-containing protein 11-like isoform X2 [Varroa jacobsoni]
>XP_022700559.1 G patch domain-containing protein 11-like isoform X2 [Varroa jacobsoni]
>XP_022700558.1 G patch domain-containing protein 11-like isoform X1 [Varroa jacobsoni]
>XP_022700557.1 G patch domain-containing protein 11-like isoform X1 [Varroa jacobsoni]
>XP_022700556.1 G patch domain-containing protein 11-like isoform X1 [Varroa jacobsoni]
>XP_022700555.1 G patch domain-containing protein 11-like isoform X1 [Varroa jacobsoni]
>XP_022700554.1 zinc finger protein 423-like [Varroa jacobsoni]
>XP_022700553.1 ubiquitin carboxyl-terminal hydrolase 5-like isoform X2 [Varroa jacobsoni]
>XP_022700552.1 ubiquitin carboxyl-terminal hydrolase 5-like isoform X1 [Varroa jacobsoni]
>XP_022700550.1 C2 domain-containing protein 5-like isoform X3 [Varroa jacobsoni]
>XP_022700549.1 C2 domain-containing protein 5-like isoform X2 [Varroa jacobsoni]
>XP_022700548.1 C2 domain-containing protein 5-like isoform X1 [Varroa jacobsoni]
>XP_022700547.1 C2 domain-containing protein 5-like isoform X1 [Varroa jacobsoni]
>XP_022700546.1 C2 domain-containing protein 5-like isoform X1 [Varroa jacobsoni]
>XP_022700545.1 C2 domain-containing protein 5-like isoform X1 [Varroa jacobsoni]
>XP_022700544.1 N-alpha-acetyltransferase 30-like [Varroa jacobsoni]
>XP_022700543.1 troponin I-like [Varroa jacobsoni]
>XP_022700540.1 prolactin-releasing peptide receptor-like [Varroa jacobsoni]
>XP_022700539.1 homeobox protein aristaless-like [Varroa jacobsoni]
>XP_022700538.1 U6 snRNA-associated Sm-like protein LSm1 [Varroa jacobsoni]
>XP_022700537.1 U6 snRNA-associated Sm-like protein LSm1 [Varroa jacobsoni]
>XP_022700536.1 NADH dehydrogenase [ubiquinone] 1 alpha subcomplex assembly factor 3-like [Varroa jacobsoni]
>XP_022700534.1 prolactin-releasing peptide receptor-like [Varroa jacobsoni]
>XP_022700533.1 prolactin-releasing peptide receptor-like [Varroa jacobsoni]
>XP_022700532.1 prolactin-releasing peptide receptor-like [Varroa jacobsoni]
>XP_022700531.1 prolactin-releasing peptide receptor-like [Varroa jacobsoni]
>XP_022700530.1 prolactin-releasing peptide receptor-like [Varroa jacobsoni]
>XP_022700529.1 prolactin-releasing peptide receptor-like [Varroa jacobsoni]
>XP_022700528.1 prolactin-releasing peptide receptor-like [Varroa jacobsoni]
>XP_022700527.1 prolactin-releasing peptide receptor-like [Varroa jacobsoni]
>XP_022700526.1 prolactin-releasing peptide receptor-like [Varroa jacobsoni]
>XP_022700525.1 prolactin-releasing peptide receptor-like [Varroa jacobsoni]
>XP_022700523.1 uncharacterized protein LOC111266927 [Varroa jacobsoni]
>XP_022700522.1 leucine-rich repeat-containing protein 40-like isoform X2 [Varroa jacobsoni]
>XP_022700521.1 leucine-rich repeat-containing protein 40-like isoform X1 [Varroa jacobsoni]
>XP_022700520.1 leucine-rich repeat-containing protein 40-like isoform X1 [Varroa jacobsoni]
>XP_022700519.1 leucine-rich repeat-containing protein 40-like isoform X1 [Varroa jacobsoni]
>XP_022700518.1 uncharacterized protein LOC111266925 [Varroa jacobsoni]
>XP_022700517.1 uncharacterized protein LOC111266925 [Varroa jacobsoni]
>XP_022700516.1 uncharacterized protein LOC111266925 [Varroa jacobsoni]
>XP_022700515.1 uncharacterized protein LOC111266925 [Varroa jacobsoni]
>XP_022700512.1 rab3 GTPase-activating protein catalytic subunit-like [Varroa jacobsoni]
>XP_022700511.1 uncharacterized protein LOC111266923 isoform X2 [Varroa jacobsoni]
>XP_022700510.1 uncharacterized protein LOC111266923 isoform X1 [Varroa jacobsoni]
>XP_022700509.1 alpha-aspartyl dipeptidase-like isoform X4 [Varroa jacobsoni]
>XP_022700508.1 alpha-aspartyl dipeptidase-like isoform X3 [Varroa jacobsoni]
>XP_022700507.1 alpha-aspartyl dipeptidase-like isoform X2 [Varroa jacobsoni]
>XP_022700506.1 alpha-aspartyl dipeptidase-like isoform X1 [Varroa jacobsoni]
>XP_022700505.1 pumilio homolog 2-like isoform X2 [Varroa jacobsoni]
>XP_022700503.1 homeotic protein antennapedia-like isoform X1 [Varroa jacobsoni]
>XP_022700502.1 alpha-protein kinase 1-like [Varroa jacobsoni]
>XP_022700501.1 uncharacterized protein LOC111266918 [Varroa jacobsoni]
>XP_022700500.1 headcase protein-like [Varroa jacobsoni]
>XP_022700498.1 uncharacterized protein LOC111266913 [Varroa jacobsoni]
>XP_022700497.1 uncharacterized protein LOC111266913 [Varroa jacobsoni]
>XP_022700496.1 uncharacterized protein LOC111266913 [Varroa jacobsoni]
>XP_022700495.1 putative L-aspartate dehydrogenase [Varroa jacobsoni]
>XP_022700494.1 glycogen synthase kinase-3-like [Varroa jacobsoni]
>XP_022700493.1 E3 ubiquitin-protein ligase parkin-like [Varroa jacobsoni]
>XP_022700492.1 cleavage and polyadenylation specificity factor subunit 6-like [Varroa jacobsoni]
>XP_022700491.1 BAI1-associated protein 3-like isoform X5 [Varroa jacobsoni]
>XP_022700490.1 BAI1-associated protein 3-like isoform X4 [Varroa jacobsoni]
>XP_022700489.1 BAI1-associated protein 3-like isoform X3 [Varroa jacobsoni]
>XP_022700488.1 BAI1-associated protein 3-like isoform X2 [Varroa jacobsoni]
>XP_022700486.1 BAI1-associated protein 3-like isoform X1 [Varroa jacobsoni]
>XP_022700479.1 GRIP and coiled-coil domain-containing protein 2-like isoform X2 [Varroa jacobsoni]
>XP_022700478.1 GRIP and coiled-coil domain-containing protein 2-like isoform X1 [Varroa jacobsoni]
>XP_022700477.1 uncharacterized protein LOC111266891 [Varroa jacobsoni]
>XP_022700476.1 protein disulfide-isomerase A4-like isoform X2 [Varroa jacobsoni]
>XP_022700474.1 protein disulfide-isomerase A4-like isoform X1 [Varroa jacobsoni]
>XP_022700473.1 serine/threonine-protein phosphatase 2B catalytic subunit 2-like isoform X5 [Varroa jacobsoni]
>XP_022700472.1 serine/threonine-protein phosphatase 2B catalytic subunit 2-like isoform X5 [Varroa jacobsoni]
>XP_022700471.1 serine/threonine-protein phosphatase 2B catalytic subunit 2-like isoform X4 [Varroa jacobsoni]
>XP_022700470.1 serine/threonine-protein phosphatase 2B catalytic subunit 2-like isoform X3 [Varroa jacobsoni]
>XP_022700469.1 serine/threonine-protein phosphatase 2B catalytic subunit 2-like isoform X2 [Varroa jacobsoni]
>XP_022700468.1 serine/threonine-protein phosphatase 2B catalytic subunit 2-like isoform X1 [Varroa jacobsoni]
>XP_022700467.1 intraflagellar transport protein 140 homolog [Varroa jacobsoni]
>XP_022700466.1 pumilio homolog 3-like [Varroa jacobsoni]
>XP_022700465.1 uncharacterized protein LOC111266882 isoform X4 [Varroa jacobsoni]
>XP_022700463.1 uncharacterized protein LOC111266882 isoform X3 [Varroa jacobsoni]
>XP_022700462.1 uncharacterized protein LOC111266882 isoform X2 [Varroa jacobsoni]
>XP_022700461.1 uncharacterized protein LOC111266882 isoform X1 [Varroa jacobsoni]
>XP_022700460.1 glycosaminoglycan xylosylkinase-like isoform X4 [Varroa jacobsoni]
>XP_022700459.1 glycosaminoglycan xylosylkinase-like isoform X4 [Varroa jacobsoni]
>XP_022700458.1 glycosaminoglycan xylosylkinase-like isoform X3 [Varroa jacobsoni]
>XP_022700457.1 glycosaminoglycan xylosylkinase-like isoform X2 [Varroa jacobsoni]
>XP_022700456.1 glycosaminoglycan xylosylkinase-like isoform X1 [Varroa jacobsoni]
>XP_022700455.1 LOW QUALITY PROTEIN: solute carrier family 40 member 1-like [Varroa jacobsoni]
>XP_022700453.1 T-box protein H15-like [Varroa jacobsoni]
>XP_022700452.1 protein jagunal-like isoform X5 [Varroa jacobsoni]
>XP_022700451.1 protein jagunal-like isoform X5 [Varroa jacobsoni]
>XP_022700450.1 protein jagunal-like isoform X5 [Varroa jacobsoni]
>XP_022700449.1 protein jagunal-like isoform X4 [Varroa jacobsoni]
>XP_022700448.1 protein jagunal-like isoform X3 [Varroa jacobsoni]
>XP_022700447.1 protein jagunal-like isoform X2 [Varroa jacobsoni]
>XP_022700446.1 protein jagunal-like isoform X1 [Varroa jacobsoni]
>XP_022700445.1 X-linked retinitis pigmentosa GTPase regulator-like isoform X4 [Varroa jacobsoni]
>XP_022700444.1 X-linked retinitis pigmentosa GTPase regulator-like isoform X4 [Varroa jacobsoni]
>XP_022700442.1 X-linked retinitis pigmentosa GTPase regulator-like isoform X4 [Varroa jacobsoni]
>XP_022700441.1 X-linked retinitis pigmentosa GTPase regulator-like isoform X3 [Varroa jacobsoni]
>XP_022700440.1 X-linked retinitis pigmentosa GTPase regulator-like isoform X2 [Varroa jacobsoni]
>XP_022700439.1 X-linked retinitis pigmentosa GTPase regulator-like isoform X1 [Varroa jacobsoni]
>XP_022700438.1 uncharacterized protein LOC111266871 [Varroa jacobsoni]
>XP_022700437.1 uncharacterized protein LOC111266869 isoform X3 [Varroa jacobsoni]
>XP_022700436.1 uncharacterized protein LOC111266869 isoform X3 [Varroa jacobsoni]
>XP_022700435.1 uncharacterized protein LOC111266869 isoform X3 [Varroa jacobsoni]
>XP_022700434.1 uncharacterized protein LOC111266869 isoform X3 [Varroa jacobsoni]
>XP_022700433.1 uncharacterized protein LOC111266869 isoform X3 [Varroa jacobsoni]
>XP_022700432.1 uncharacterized protein LOC111266869 isoform X2 [Varroa jacobsoni]
>XP_022700430.1 uncharacterized protein LOC111266869 isoform X1 [Varroa jacobsoni]
>XP_022700429.1 uncharacterized protein LOC111266867 isoform X2 [Varroa jacobsoni]
>XP_022700428.1 uncharacterized protein LOC111266867 isoform X1 [Varroa jacobsoni]
>XP_022700427.1 uncharacterized protein LOC111266866 [Varroa jacobsoni]
>XP_022700426.1 uncharacterized protein LOC111266866 [Varroa jacobsoni]
>XP_022700425.1 uncharacterized protein LOC111266866 [Varroa jacobsoni]
>XP_022700424.1 uncharacterized protein LOC111266866 [Varroa jacobsoni]
>XP_022700423.1 uncharacterized protein LOC111266866 [Varroa jacobsoni]
>XP_022700421.1 uncharacterized protein LOC111266866 [Varroa jacobsoni]
>XP_022700420.1 uncharacterized protein LOC111266865 [Varroa jacobsoni]
>XP_022700419.1 D-aminoacyl-tRNA deacylase-like [Varroa jacobsoni]
>XP_022700415.1 facilitated trehalose transporter Tret1-like isoform X2 [Varroa jacobsoni]
>XP_022700414.1 facilitated trehalose transporter Tret1-like isoform X1 [Varroa jacobsoni]
>XP_022700413.1 CLK4-associating serine/arginine rich protein-like [Varroa jacobsoni]
>XP_022700412.1 glycine N-methyltransferase-like [Varroa jacobsoni]
>XP_022700411.1 cell growth-regulating nucleolar protein-like [Varroa jacobsoni]
>XP_022700410.1 cell growth-regulating nucleolar protein-like [Varroa jacobsoni]
>XP_022700409.1 cell growth-regulating nucleolar protein-like [Varroa jacobsoni]
>XP_022700408.1 coiled-coil domain-containing protein 22-like [Varroa jacobsoni]
>XP_022700407.1 GPI ethanolamine phosphate transferase 3-like [Varroa jacobsoni]
>XP_022700402.1 retinal rod rhodopsin-sensitive cGMP 3',5'-cyclic phosphodiesterase subunit delta-like [Varroa jacobsoni]
>XP_022700401.1 retinal rod rhodopsin-sensitive cGMP 3',5'-cyclic phosphodiesterase subunit delta-like [Varroa jacobsoni]
>XP_022700400.1 proteasome activator complex subunit 3-like [Varroa jacobsoni]
>XP_022700399.1 proteasome activator complex subunit 3-like [Varroa jacobsoni]
>XP_022700398.1 proteasome activator complex subunit 3-like [Varroa jacobsoni]
>XP_022700397.1 proteasome activator complex subunit 3-like [Varroa jacobsoni]
>XP_022700396.1 peroxisomal targeting signal 1 receptor-like [Varroa jacobsoni]
>XP_022700395.1 peroxisomal targeting signal 1 receptor-like [Varroa jacobsoni]
>XP_022700394.1 peroxisomal targeting signal 1 receptor-like [Varroa jacobsoni]
>XP_022700393.1 peroxisomal targeting signal 1 receptor-like [Varroa jacobsoni]
>XP_022700391.1 ATP-dependent RNA helicase DDX51-like [Varroa jacobsoni]
>XP_022700390.1 gamma-secretase subunit pen-2-like [Varroa jacobsoni]
>XP_022700389.1 WD repeat-containing and planar cell polarity effector protein fritz homolog [Varroa jacobsoni]
>XP_022700388.1 uncharacterized protein LOC111266838 [Varroa jacobsoni]
>XP_022700387.1 protein yippee-like 1 [Varroa jacobsoni]
>XP_022700386.1 uncharacterized protein LOC111266833 isoform X2 [Varroa jacobsoni]
>XP_022700385.1 uncharacterized protein LOC111266833 isoform X1 [Varroa jacobsoni]
>XP_022700383.1 uncharacterized protein LOC111266833 isoform X1 [Varroa jacobsoni]
>XP_022700382.1 venom metalloproteinase antarease-like TtrivMP_A [Varroa jacobsoni]
>XP_022700381.1 G protein-coupled receptor kinase 1-like [Varroa jacobsoni]
>XP_022700380.1 G protein-coupled receptor kinase 1-like [Varroa jacobsoni]
>XP_022700379.1 G protein-coupled receptor kinase 1-like [Varroa jacobsoni]
>XP_022700378.1 G protein-coupled receptor kinase 1-like [Varroa jacobsoni]
>XP_022700377.1 G protein-coupled receptor kinase 1-like [Varroa jacobsoni]
>XP_022700376.1 eukaryotic translation initiation factor 2-alpha kinase-like isoform X3 [Varroa jacobsoni]
>XP_022700375.1 eukaryotic translation initiation factor 2-alpha kinase 3-like isoform X2 [Varroa jacobsoni]
>XP_022700373.1 eukaryotic translation initiation factor 2-alpha kinase 3-like isoform X2 [Varroa jacobsoni]
>XP_022700372.1 eukaryotic translation initiation factor 2-alpha kinase 3-like isoform X1 [Varroa jacobsoni]
>XP_022700371.1 uncharacterized protein LOC111266828 [Varroa jacobsoni]
>XP_022700370.1 protein KIAA0100-like isoform X2 [Varroa jacobsoni]
>XP_022700369.1 protein KIAA0100-like isoform X1 [Varroa jacobsoni]
>XP_022700368.1 uncharacterized protein LOC111266826 [Varroa jacobsoni]
>XP_022700367.1 V-type proton ATPase subunit H-like isoform X2 [Varroa jacobsoni]
>XP_022700365.1 V-type proton ATPase subunit H-like isoform X1 [Varroa jacobsoni]
>XP_022700364.1 protein patched homolog 1-like [Varroa jacobsoni]
>XP_022700363.1 cuticle protein 21-like isoform X3 [Varroa jacobsoni]
>XP_022700362.1 cuticle protein 21-like isoform X2 [Varroa jacobsoni]
>XP_022700361.1 cuticle protein 21-like isoform X2 [Varroa jacobsoni]
>XP_022700360.1 cuticle protein-like isoform X1 [Varroa jacobsoni]
>XP_022700358.1 uncharacterized protein LOC111266819 [Varroa jacobsoni]
>XP_022700357.1 solute carrier family 35 member F6-like [Varroa jacobsoni]
>XP_022700356.1 solute carrier family 35 member F6-like [Varroa jacobsoni]
>XP_022700355.1 solute carrier family 35 member F6-like [Varroa jacobsoni]
>XP_022700354.1 uncharacterized protein LOC111266817 isoform X2 [Varroa jacobsoni]
>XP_022700353.1 uncharacterized protein LOC111266817 isoform X1 [Varroa jacobsoni]
>XP_022700352.1 apolipoprotein D-like [Varroa jacobsoni]
>XP_022700351.1 protein arginine N-methyltransferase 1-like [Varroa jacobsoni]
>XP_022700349.1 E3 ubiquitin-protein ligase RNF13-like [Varroa jacobsoni]
>XP_022700348.1 pre-mRNA 3'-end-processing factor FIP1-like [Varroa jacobsoni]
>XP_022700347.1 pre-mRNA 3'-end-processing factor FIP1-like [Varroa jacobsoni]
>XP_022700346.1 high mobility group protein HMGI-C-like [Varroa jacobsoni]
>XP_022700344.1 protein unc-79 homolog [Varroa jacobsoni]
>XP_022700343.1 cAMP-dependent protein kinase catalytic subunit-like isoform X2 [Varroa jacobsoni]
>XP_022700342.1 probable serine/threonine protein kinase IRE4 isoform X1 [Varroa jacobsoni]
>XP_022700341.1 uncharacterized protein LOC111266808 isoform X2 [Varroa jacobsoni]
>XP_022700340.1 uncharacterized protein LOC111266808 isoform X1 [Varroa jacobsoni]
>XP_022700339.1 uncharacterized protein LOC111266808 isoform X1 [Varroa jacobsoni]
>XP_022700338.1 uncharacterized protein LOC111266808 isoform X1 [Varroa jacobsoni]
>XP_022700337.1 uncharacterized protein LOC111266808 isoform X1 [Varroa jacobsoni]
>XP_022700336.1 uncharacterized protein LOC111266808 isoform X1 [Varroa jacobsoni]
>XP_022700334.1 uncharacterized protein LOC111266808 isoform X1 [Varroa jacobsoni]
>XP_022700333.1 voltage-gated hydrogen channel 1-like [Varroa jacobsoni]
>XP_022700332.1 uncharacterized protein LOC111266805 isoform X3 [Varroa jacobsoni]
>XP_022700331.1 uncharacterized protein LOC111266805 isoform X3 [Varroa jacobsoni]
>XP_022700330.1 uncharacterized protein LOC111266805 isoform X3 [Varroa jacobsoni]
>XP_022700329.1 uncharacterized protein LOC111266805 isoform X2 [Varroa jacobsoni]
>XP_022700328.1 uncharacterized protein LOC111266805 isoform X1 [Varroa jacobsoni]
>XP_022700327.1 uncharacterized protein LOC111266805 isoform X1 [Varroa jacobsoni]
>XP_022700326.1 uncharacterized protein LOC111266805 isoform X1 [Varroa jacobsoni]
>XP_022700325.1 uncharacterized protein LOC111266805 isoform X1 [Varroa jacobsoni]
>XP_022700324.1 integrator complex subunit 8-like isoform X2 [Varroa jacobsoni]
>XP_022700323.1 integrator complex subunit 8-like isoform X1 [Varroa jacobsoni]
>XP_022700322.1 docking protein 5-like [Varroa jacobsoni]
>XP_022700320.1 cholinesterase-like [Varroa jacobsoni]
>XP_022700319.1 RING finger protein nhl-1-like isoform X3 [Varroa jacobsoni]
>XP_022700318.1 RING finger protein nhl-1-like isoform X2 [Varroa jacobsoni]
>XP_022700317.1 RING finger protein nhl-1-like isoform X1 [Varroa jacobsoni]
>XP_022700316.1 uncharacterized protein LOC111266799 isoform X2 [Varroa jacobsoni]
>XP_022700315.1 uncharacterized protein LOC111266799 isoform X1 [Varroa jacobsoni]
>XP_022700314.1 breast cancer metastasis-suppressor 1-like protein-A [Varroa jacobsoni]
>XP_022700313.1 Bardet-Biedl syndrome 5 protein homolog isoform X2 [Varroa jacobsoni]
>XP_022700312.1 Bardet-Biedl syndrome 5 protein homolog isoform X1 [Varroa jacobsoni]
>XP_022700310.1 uncharacterized protein LOC111266793 [Varroa jacobsoni]
>XP_022700309.1 uncharacterized protein LOC111266792 isoform X4 [Varroa jacobsoni]
>XP_022700308.1 uncharacterized protein LOC111266792 isoform X3 [Varroa jacobsoni]
>XP_022700307.1 uncharacterized protein LOC111266792 isoform X2 [Varroa jacobsoni]
>XP_022700306.1 uncharacterized protein LOC111266792 isoform X1 [Varroa jacobsoni]
>XP_022700305.1 uncharacterized protein LOC111266791, partial [Varroa jacobsoni]
>XP_022700303.1 uncharacterized protein LOC111266790 isoform X2 [Varroa jacobsoni]
>XP_022700302.1 uncharacterized protein LOC111266790 isoform X1 [Varroa jacobsoni]
>XP_022700301.1 uncharacterized protein LOC111266790 isoform X1 [Varroa jacobsoni]
>XP_022700300.1 uncharacterized protein LOC111266790 isoform X1 [Varroa jacobsoni]
>XP_022700299.1 oxidative stress-responsive serine-rich protein 1-like isoform X4 [Varroa jacobsoni]
>XP_022700298.1 oxidative stress-responsive serine-rich protein 1-like isoform X3 [Varroa jacobsoni]
>XP_022700297.1 oxidative stress-responsive serine-rich protein 1-like isoform X2 [Varroa jacobsoni]
>XP_022700296.1 oxidative stress-responsive serine-rich protein 1-like isoform X1 [Varroa jacobsoni]
>XP_022700294.1 protein lin-9 homolog [Varroa jacobsoni]
>XP_022700293.1 coiled-coil domain-containing protein 58-like isoform X2 [Varroa jacobsoni]
>XP_022700292.1 coiled-coil domain-containing protein 58-like isoform X1 [Varroa jacobsoni]
>XP_022700291.1 SAGA-associated factor 11 homolog [Varroa jacobsoni]
>XP_022700290.1 importin subunit alpha-7-like [Varroa jacobsoni]
>XP_022700289.1 uncharacterized protein LOC111266784 isoform X4 [Varroa jacobsoni]
>XP_022700288.1 uncharacterized protein LOC111266784 isoform X3 [Varroa jacobsoni]
>XP_022700287.1 uncharacterized protein LOC111266784 isoform X2 [Varroa jacobsoni]
>XP_022700283.1 uncharacterized protein LOC111266784 isoform X1 [Varroa jacobsoni]
>XP_022700282.1 protein flightless-1-like [Varroa jacobsoni]
>XP_022700281.1 zinc finger protein Pegasus-like [Varroa jacobsoni]
>XP_022700280.1 cohesin subunit SA-1-like isoform X3 [Varroa jacobsoni]
>XP_022700279.1 cohesin subunit SA-1-like isoform X2 [Varroa jacobsoni]
>XP_022700278.1 cohesin subunit SA-1-like isoform X1 [Varroa jacobsoni]
>XP_022700277.1 cohesin subunit SA-1-like isoform X1 [Varroa jacobsoni]
>XP_022700275.1 uncharacterized protein LOC111266779 isoform X3 [Varroa jacobsoni]
>XP_022700274.1 uncharacterized protein LOC111266779 isoform X3 [Varroa jacobsoni]
>XP_022700273.1 uncharacterized protein LOC111266779 isoform X2 [Varroa jacobsoni]
>XP_022700272.1 uncharacterized protein LOC111266779 isoform X1 [Varroa jacobsoni]
>XP_022700271.1 uncharacterized protein LOC111266777 [Varroa jacobsoni]
>XP_022700270.1 glutamate decarboxylase-like isoform X2 [Varroa jacobsoni]
>XP_022700269.1 glutamate decarboxylase-like isoform X1 [Varroa jacobsoni]
>XP_022700268.1 fibroblast growth factor receptor 2-like isoform X2 [Varroa jacobsoni]
>XP_022700266.1 fibroblast growth factor receptor 2-like isoform X1 [Varroa jacobsoni]
>XP_022700265.1 fibroblast growth factor receptor 2-like isoform X1 [Varroa jacobsoni]
>XP_022700263.1 myb-like protein X [Varroa jacobsoni]
>XP_022700262.1 myb-like protein X [Varroa jacobsoni]
>XP_022700261.1 myb-like protein X [Varroa jacobsoni]
>XP_022700260.1 myb-like protein X [Varroa jacobsoni]
>XP_022700259.1 myb-like protein X [Varroa jacobsoni]
>XP_022700257.1 T-complex protein 1 subunit eta-like [Varroa jacobsoni]
>XP_022700254.1 protein glass-like [Varroa jacobsoni]
>XP_022700253.1 epidermal retinol dehydrogenase 2-like isoform X2 [Varroa jacobsoni]
>XP_022700251.1 epidermal retinol dehydrogenase 2-like isoform X1 [Varroa jacobsoni]
>XP_022700250.1 methyltransferase-like protein 22 [Varroa jacobsoni]
>XP_022700249.1 methyltransferase-like protein 22 [Varroa jacobsoni]
>XP_022700248.1 methyltransferase-like protein 22 [Varroa jacobsoni]
>XP_022700247.1 dual specificity mitogen-activated protein kinase kinase 4-like [Varroa jacobsoni]
>XP_022700245.1 glutamate-rich WD repeat-containing protein 1-like [Varroa jacobsoni]
>XP_022700243.1 uncharacterized protein LOC111266761 isoform X2 [Varroa jacobsoni]
>XP_022700242.1 uncharacterized protein LOC111266761 isoform X1 [Varroa jacobsoni]
>XP_022700241.1 uncharacterized protein LOC111266761 isoform X1 [Varroa jacobsoni]
>XP_022700240.1 uncharacterized protein LOC111266761 isoform X1 [Varroa jacobsoni]
>XP_022700239.1 nucleolar complex protein 3 homolog isoform X2 [Varroa jacobsoni]
>XP_022700238.1 nucleolar complex protein 3 homolog isoform X2 [Varroa jacobsoni]
>XP_022700237.1 nucleolar complex protein 3 homolog isoform X1 [Varroa jacobsoni]
>XP_022700236.1 exportin-T-like [Varroa jacobsoni]
>XP_022700234.1 dynein light chain Tctex-type 1-like isoform X2 [Varroa jacobsoni]
>XP_022700233.1 dynein light chain Tctex-type 1-like isoform X1 [Varroa jacobsoni]
>XP_022700232.1 uncharacterized protein LOC111266756 [Varroa jacobsoni]
>XP_022700231.1 collagen alpha-1(XIII) chain-like [Varroa jacobsoni]
>XP_022700230.1 general transcription factor 3C polypeptide 1-like isoform X2 [Varroa jacobsoni]
>XP_022700229.1 general transcription factor 3C polypeptide 1-like isoform X1 [Varroa jacobsoni]
>XP_022700228.1 general transcription factor 3C polypeptide 1-like isoform X1 [Varroa jacobsoni]
>XP_022700226.1 DNL-type zinc finger protein-like [Varroa jacobsoni]
>XP_022700225.1 uncharacterized protein LOC111266752 isoform X2 [Varroa jacobsoni]
>XP_022700224.1 uncharacterized protein LOC111266752 isoform X1 [Varroa jacobsoni]
>XP_022700223.1 probable peroxisomal membrane protein PEX13 isoform X3 [Varroa jacobsoni]
>XP_022700222.1 probable peroxisomal membrane protein PEX13 isoform X3 [Varroa jacobsoni]
>XP_022700221.1 probable peroxisomal membrane protein PEX13 isoform X3 [Varroa jacobsoni]
>XP_022700220.1 probable peroxisomal membrane protein PEX13 isoform X3 [Varroa jacobsoni]
>XP_022700219.1 probable peroxisomal membrane protein PEX13 isoform X3 [Varroa jacobsoni]
>XP_022700218.1 probable peroxisomal membrane protein PEX13 isoform X3 [Varroa jacobsoni]
>XP_022700216.1 probable peroxisomal membrane protein PEX13 isoform X2 [Varroa jacobsoni]
>XP_022700215.1 probable peroxisomal membrane protein PEX13 isoform X1 [Varroa jacobsoni]
>XP_022700214.1 DDB1- and CUL4-associated factor 13-like [Varroa jacobsoni]
>XP_022700213.1 pyruvate kinase PKM-like isoform X2 [Varroa jacobsoni]
>XP_022700212.1 pyruvate kinase PKM-like isoform X1 [Varroa jacobsoni]
>XP_022700211.1 protein phosphatase 1H-like [Varroa jacobsoni]
>XP_022700210.1 85/88 kDa calcium-independent phospholipase A2-like isoform X2 [Varroa jacobsoni]
>XP_022700209.1 85/88 kDa calcium-independent phospholipase A2-like isoform X1 [Varroa jacobsoni]
>XP_022700207.1 F-box/WD repeat-containing protein 7-like [Varroa jacobsoni]
>XP_022700206.1 uncharacterized protein LOC111266745 [Varroa jacobsoni]
>XP_022700205.1 uncharacterized protein LOC111266743 [Varroa jacobsoni]
>XP_022700204.1 uncharacterized protein LOC111266743 [Varroa jacobsoni]
>XP_022700203.1 uncharacterized protein LOC111266743 [Varroa jacobsoni]
>XP_022700202.1 uncharacterized protein LOC111266743 [Varroa jacobsoni]
>XP_022700201.1 uncharacterized protein LOC111266743 [Varroa jacobsoni]
>XP_022700200.1 ankyrin repeat domain-containing protein 54-like isoform X2 [Varroa jacobsoni]
>XP_022700198.1 tankyrase-1-like isoform X1 [Varroa jacobsoni]
>XP_022700197.1 methylthioribose-1-phosphate isomerase-like [Varroa jacobsoni]
>XP_022700196.1 methylthioribose-1-phosphate isomerase-like [Varroa jacobsoni]
>XP_022700195.1 vegetative incompatibility protein HET-E-1-like [Varroa jacobsoni]
>XP_022700193.1 uncharacterized protein LOC111266736 [Varroa jacobsoni]
>XP_022700192.1 muscle LIM protein 1-like [Varroa jacobsoni]
>XP_022700191.1 zinc finger protein 236-like [Varroa jacobsoni]
>XP_022700190.1 solute carrier family 25 member 35-like [Varroa jacobsoni]
>XP_022700189.1 MFS-type transporter SLC18B1-like [Varroa jacobsoni]
>XP_022700187.1 uncharacterized protein LOC111266722 [Varroa jacobsoni]
>XP_022700185.1 mitoguardin-like [Varroa jacobsoni]
>XP_022700184.1 mitoguardin-like [Varroa jacobsoni]
>XP_022700183.1 SURP and G-patch domain-containing protein 1-like [Varroa jacobsoni]
>XP_022700182.1 SURP and G-patch domain-containing protein 1-like [Varroa jacobsoni]
>XP_022700181.1 SURP and G-patch domain-containing protein 1-like [Varroa jacobsoni]
>XP_022700180.1 SURP and G-patch domain-containing protein 1-like [Varroa jacobsoni]
>XP_022700179.1 SURP and G-patch domain-containing protein 1-like [Varroa jacobsoni]
>XP_022700178.1 keratin-associated protein 19-2-like [Varroa jacobsoni]
>XP_022700176.1 uncharacterized protein LOC111266717 [Varroa jacobsoni]
>XP_022700175.1 uncharacterized protein LOC111266715 [Varroa jacobsoni]
>XP_022700174.1 uncharacterized protein LOC111266715 [Varroa jacobsoni]
>XP_022700173.1 uncharacterized protein LOC111266715 [Varroa jacobsoni]
>XP_022700172.1 TOM1-like protein 2 isoform X3 [Varroa jacobsoni]
>XP_022700171.1 TOM1-like protein 2 isoform X2 [Varroa jacobsoni]
>XP_022700170.1 target of Myb protein 1-like isoform X1 [Varroa jacobsoni]
>XP_022700168.1 target of Myb protein 1-like isoform X1 [Varroa jacobsoni]
>XP_022700167.1 uncharacterized protein LOC111266709 isoform X2 [Varroa jacobsoni]
>XP_022700166.1 uncharacterized protein LOC111266709 isoform X1 [Varroa jacobsoni]
>XP_022700165.1 origin recognition complex subunit 1-like [Varroa jacobsoni]
>XP_022700164.1 kinesin-like protein KIF2A isoform X2 [Varroa jacobsoni]
>XP_022700163.1 kinesin-like protein KIF2A isoform X1 [Varroa jacobsoni]
>XP_022700161.1 uncharacterized protein LOC111266706 isoform X2 [Varroa jacobsoni]
>XP_022700160.1 uncharacterized protein LOC111266706 isoform X1 [Varroa jacobsoni]
>XP_022700159.1 uncharacterized protein LOC111266706 isoform X1 [Varroa jacobsoni]
>XP_022700158.1 uncharacterized protein LOC111266706 isoform X1 [Varroa jacobsoni]
>XP_022700157.1 uncharacterized protein LOC111266706 isoform X1 [Varroa jacobsoni]
>XP_022700156.1 putative polypeptide N-acetylgalactosaminyltransferase 9 isoform X2 [Varroa jacobsoni]
>XP_022700155.1 putative polypeptide N-acetylgalactosaminyltransferase 9 isoform X1 [Varroa jacobsoni]
>XP_022700154.1 putative polypeptide N-acetylgalactosaminyltransferase 9 isoform X1 [Varroa jacobsoni]
>XP_022700153.1 putative polypeptide N-acetylgalactosaminyltransferase 9 isoform X1 [Varroa jacobsoni]
>XP_022700151.1 putative polypeptide N-acetylgalactosaminyltransferase 9 isoform X1 [Varroa jacobsoni]
>XP_022700150.1 epsin-2-like [Varroa jacobsoni]
>XP_022700149.1 epsin-2-like [Varroa jacobsoni]
>XP_022700148.1 epsin-2-like [Varroa jacobsoni]
>XP_022700147.1 epsin-2-like [Varroa jacobsoni]
>XP_022700146.1 epsin-2-like [Varroa jacobsoni]
>XP_022700145.1 protein regulator of cytokinesis 1-like [Varroa jacobsoni]
>XP_022700144.1 cytochrome P450 2B4-like [Varroa jacobsoni]
>XP_022700143.1 PHD finger protein 12-like [Varroa jacobsoni]
>XP_022700142.1 PHD finger protein 12-like [Varroa jacobsoni]
>XP_022700141.1 valine--tRNA ligase-like [Varroa jacobsoni]
>XP_022700139.1 DNA polymerase epsilon catalytic subunit A-like isoform X2 [Varroa jacobsoni]
>XP_022700138.1 DNA polymerase epsilon catalytic subunit A-like isoform X1 [Varroa jacobsoni]
>XP_022700137.1 UPF0462 protein C4orf33-like isoform X3 [Varroa jacobsoni]
>XP_022700136.1 UPF0462 protein C4orf33-like isoform X2 [Varroa jacobsoni]
>XP_022700135.1 UPF0462 protein C4orf33-like isoform X1 [Varroa jacobsoni]
>XP_022700134.1 uncharacterized protein LOC111266693 [Varroa jacobsoni]
>XP_022700132.1 chromobox protein homolog 1-like isoform X2 [Varroa jacobsoni]
>XP_022700131.1 chromobox protein homolog 1-like isoform X1 [Varroa jacobsoni]
>XP_022700130.1 chromobox protein homolog 1-like isoform X1 [Varroa jacobsoni]
>XP_022700129.1 DNA repair protein RAD51 homolog 4-like [Varroa jacobsoni]
>XP_022700128.1 DNA repair protein RAD51 homolog 4-like [Varroa jacobsoni]
>XP_022700127.1 serine/threonine-protein phosphatase PP1 isozyme 1-like isoform X7 [Varroa jacobsoni]
>XP_022700126.1 serine/threonine-protein phosphatase PP1-like isoform X6 [Varroa jacobsoni]
>XP_022700125.1 serine/threonine-protein phosphatase PP1-like isoform X5 [Varroa jacobsoni]
>XP_022700124.1 serine/threonine-protein phosphatase PP1-like isoform X4 [Varroa jacobsoni]
>XP_022700123.1 serine/threonine-protein phosphatase PP1-like isoform X3 [Varroa jacobsoni]
>XP_022700122.1 serine/threonine-protein phosphatase PP1-like isoform X2 [Varroa jacobsoni]
>XP_022700121.1 serine/threonine-protein phosphatase PP1-like isoform X2 [Varroa jacobsoni]
>XP_022700120.1 serine/threonine-protein phosphatase PP1-like isoform X1 [Varroa jacobsoni]
>XP_022700119.1 protein draper-like [Varroa jacobsoni]
>XP_022700118.1 protein draper-like [Varroa jacobsoni]
>XP_022700117.1 uncharacterized protein LOC111266681 isoform X2 [Varroa jacobsoni]
>XP_022700116.1 uncharacterized protein LOC111266681 isoform X1 [Varroa jacobsoni]
>XP_022700114.1 membrane-associated progesterone receptor component 2-like [Varroa jacobsoni]
>XP_022700113.1 GTP-binding protein SAR1b-like isoform X2 [Varroa jacobsoni]
>XP_022700112.1 GTP-binding protein SAR1b-like isoform X2 [Varroa jacobsoni]
>XP_022700111.1 GTP-binding protein SAR1b-like isoform X2 [Varroa jacobsoni]
>XP_022700110.1 GTP-binding protein SAR1b-like isoform X2 [Varroa jacobsoni]
>XP_022700109.1 GTP-binding protein SAR1b-like isoform X2 [Varroa jacobsoni]
>XP_022700108.1 GTP-binding protein SAR1b-like isoform X2 [Varroa jacobsoni]
>XP_022700107.1 small COPII coat GTPase SAR1-like isoform X1 [Varroa jacobsoni]
>XP_022700106.1 vesicle-associated membrane protein/synaptobrevin-binding protein-like isoform X2 [Varroa jacobsoni]
>XP_022700105.1 vesicle-associated membrane protein/synaptobrevin-binding protein-like isoform X2 [Varroa jacobsoni]
>XP_022700104.1 vesicle-associated membrane protein/synaptobrevin-binding protein-like isoform X2 [Varroa jacobsoni]
>XP_022700103.1 vesicle-associated membrane protein/synaptobrevin-binding protein-like isoform X2 [Varroa jacobsoni]
>XP_022700102.1 vesicle-associated membrane protein/synaptobrevin-binding protein-like isoform X2 [Varroa jacobsoni]
>XP_022700101.1 vesicle-associated membrane protein/synaptobrevin-binding protein-like isoform X2 [Varroa jacobsoni]
>XP_022700099.1 vesicle-associated membrane protein/synaptobrevin-binding protein-like isoform X1 [Varroa jacobsoni]
>XP_022700098.1 uncharacterized protein LOC111266676 [Varroa jacobsoni]
>XP_022700097.1 lariat debranching enzyme-like [Varroa jacobsoni]
>XP_022700096.1 lariat debranching enzyme-like [Varroa jacobsoni]
>XP_022700095.1 uncharacterized protein LOC111266674 [Varroa jacobsoni]
>XP_022700094.1 LARGE xylosyl- and glucuronyltransferase 2-like [Varroa jacobsoni]
>XP_022700093.1 uncharacterized protein LOC111266672 [Varroa jacobsoni]
>XP_022700090.1 SWI/SNF-related matrix-associated actin-dependent regulator of chromatin subfamily A containing DEAD/H box 1-like isoform X3 [Varroa jacobsoni]
>XP_022700089.1 SWI/SNF-related matrix-associated actin-dependent regulator of chromatin subfamily A containing DEAD/H box 1-like isoform X2 [Varroa jacobsoni]
>XP_022700088.1 SWI/SNF-related matrix-associated actin-dependent regulator of chromatin subfamily A containing DEAD/H box 1 homolog isoform X1 [Varroa jacobsoni]
>XP_022700087.1 uncharacterized protein LOC111266670 isoform X5 [Varroa jacobsoni]
>XP_022700086.1 uncharacterized protein LOC111266670 isoform X4 [Varroa jacobsoni]
>XP_022700085.1 uncharacterized protein LOC111266670 isoform X3 [Varroa jacobsoni]
>XP_022700084.1 uncharacterized protein LOC111266670 isoform X2 [Varroa jacobsoni]
>XP_022700083.1 uncharacterized protein LOC111266670 isoform X1 [Varroa jacobsoni]
>XP_022700082.1 monocarboxylate transporter 12-like [Varroa jacobsoni]
>XP_022700080.1 prolow-density lipoprotein receptor-related protein 1-like isoform X3 [Varroa jacobsoni]
>XP_022700079.1 vitellogenin receptor-like isoform X2 [Varroa jacobsoni]
>XP_022700078.1 vitellogenin receptor-like isoform X2 [Varroa jacobsoni]
>XP_022700077.1 vitellogenin receptor-like isoform X1 [Varroa jacobsoni]
>XP_022700076.1 Bardet-Biedl syndrome 7 protein homolog isoform X3 [Varroa jacobsoni]
>XP_022700075.1 Bardet-Biedl syndrome 7 protein homolog isoform X2 [Varroa jacobsoni]
>XP_022700074.1 Bardet-Biedl syndrome 7 protein homolog isoform X1 [Varroa jacobsoni]
>XP_022700072.1 uncharacterized protein LOC111266664 [Varroa jacobsoni]
>XP_022700071.1 uncharacterized protein LOC111266664 [Varroa jacobsoni]
>XP_022700070.1 uncharacterized protein LOC111266664 [Varroa jacobsoni]
>XP_022700069.1 ribosomal protein S6 kinase beta-1-like isoform X2 [Varroa jacobsoni]
>XP_022700068.1 ribosomal protein S6 kinase beta-1-like isoform X1 [Varroa jacobsoni]
>XP_022700067.1 uncharacterized protein LOC111266662 [Varroa jacobsoni]
>XP_022700065.1 kinase suppressor of Ras 2-like isoform X3 [Varroa jacobsoni]
>XP_022700064.1 kinase suppressor of Ras 2-like isoform X2 [Varroa jacobsoni]
>XP_022700063.1 kinase suppressor of Ras 2-like isoform X1 [Varroa jacobsoni]
>XP_022700062.1 kinase suppressor of Ras 2-like isoform X1 [Varroa jacobsoni]
>XP_022700061.1 kinase suppressor of Ras 2-like isoform X1 [Varroa jacobsoni]
>XP_022700060.1 uncharacterized protein LOC111266659 [Varroa jacobsoni]
>XP_022700059.1 interference hedgehog-like [Varroa jacobsoni]
>XP_022700057.1 derlin-1-like [Varroa jacobsoni]
>XP_022700056.1 probable phosphorylase b kinase regulatory subunit beta isoform X3 [Varroa jacobsoni]
>XP_022700055.1 probable phosphorylase b kinase regulatory subunit beta isoform X2 [Varroa jacobsoni]
>XP_022700054.1 probable phosphorylase b kinase regulatory subunit beta isoform X1 [Varroa jacobsoni]
>XP_022700053.1 uncharacterized protein LOC111266653 [Varroa jacobsoni]
>XP_022700052.1 transcription factor E2-alpha-like [Varroa jacobsoni]
>XP_022700051.1 sodium/potassium/calcium exchanger 3-like [Varroa jacobsoni]
>XP_022700049.1 protein phosphatase 1 regulatory subunit 14B-like [Varroa jacobsoni]
>XP_022700048.1 zinc finger protein 384-like isoform X2 [Varroa jacobsoni]
>XP_022700047.1 zinc finger protein 384-like isoform X2 [Varroa jacobsoni]
>XP_022700046.1 zinc finger protein 513-like isoform X1 [Varroa jacobsoni]
>XP_022700045.1 uncharacterized protein LOC111266648 isoform X3 [Varroa jacobsoni]
>XP_022700044.1 uncharacterized protein LOC111266648 isoform X2 [Varroa jacobsoni]
>XP_022700043.1 uncharacterized protein LOC111266648 isoform X1 [Varroa jacobsoni]
>XP_022700041.1 uncharacterized protein LOC111266647 [Varroa jacobsoni]
>XP_022700040.1 ADP-ribosylation factor 1 isoform X3 [Varroa jacobsoni]
>XP_022700039.1 ADP-ribosylation factor 1 isoform X3 [Varroa jacobsoni]
>XP_022700038.1 ADP-ribosylation factor 1 isoform X3 [Varroa jacobsoni]
>XP_022700037.1 ADP-ribosylation factor 1 isoform X2 [Varroa jacobsoni]
>XP_022700036.1 ADP-ribosylation factor 1 isoform X1 [Varroa jacobsoni]
>XP_022700035.1 proteasome subunit beta type-7-like [Varroa jacobsoni]
>XP_022700033.1 uncharacterized protein LOC111266643 isoform X2 [Varroa jacobsoni]
>XP_022700032.1 uncharacterized protein LOC111266643 isoform X1 [Varroa jacobsoni]
>XP_022700031.1 sodium-coupled monocarboxylate transporter 1-like isoform X3 [Varroa jacobsoni]
>XP_022700030.1 sodium-coupled monocarboxylate transporter 1-like isoform X2 [Varroa jacobsoni]
>XP_022700029.1 sodium-coupled monocarboxylate transporter 1-like isoform X1 [Varroa jacobsoni]
>XP_022700028.1 cyclic nucleotide-gated cation channel alpha-3-like isoform X2 [Varroa jacobsoni]
>XP_022700027.1 uncharacterized protein LOC111266640 isoform X1 [Varroa jacobsoni]
>XP_022700026.1 uncharacterized protein LOC111266640 isoform X1 [Varroa jacobsoni]
>XP_022700025.1 mucin-5AC-like isoform X2 [Varroa jacobsoni]
>XP_022700024.1 mucin-5AC-like isoform X1 [Varroa jacobsoni]
>XP_022700023.1 mucin-5AC-like isoform X1 [Varroa jacobsoni]
>XP_022700022.1 mucin-5AC-like isoform X1 [Varroa jacobsoni]
>XP_022700021.1 mucin-5AC-like isoform X1 [Varroa jacobsoni]
>XP_022700019.1 mucin-5AC-like isoform X1 [Varroa jacobsoni]
>XP_022700018.1 mucin-5AC-like isoform X1 [Varroa jacobsoni]
>XP_022700017.1 leukocyte surface antigen CD53-like [Varroa jacobsoni]
>XP_022700016.1 forkhead box protein D1-like [Varroa jacobsoni]
>XP_022700015.1 forkhead box protein D1-like [Varroa jacobsoni]
>XP_022700014.1 leukocyte surface antigen CD53-like [Varroa jacobsoni]
>XP_022700011.1 thioredoxin-like protein 4A isoform X3 [Varroa jacobsoni]
>XP_022700009.1 diphthamide biosynthesis protein 4 isoform X2 [Varroa jacobsoni]
>XP_022700008.1 dnaJ homolog subfamily C member 24 isoform X1 [Varroa jacobsoni]
>XP_022700003.1 MICOS complex subunit Mic60-like [Varroa jacobsoni]
>XP_022700002.1 SH3 domain-binding protein 5 homolog [Varroa jacobsoni]
>XP_022700001.1 uncharacterized protein LOC111266627 isoform X2 [Varroa jacobsoni]
>XP_022700000.1 uncharacterized protein LOC111266627 isoform X2 [Varroa jacobsoni]
>XP_022699999.1 uncharacterized protein LOC111266627 isoform X1 [Varroa jacobsoni]
>XP_022699997.1 uncharacterized protein LOC111266625 [Varroa jacobsoni]
>XP_022699995.1 leukocyte surface antigen CD53-like [Varroa jacobsoni]
>XP_022699994.1 NACHT domain- and WD repeat-containing protein 1-like [Varroa jacobsoni]
>XP_022699993.1 uncharacterized protein LOC111266621 [Varroa jacobsoni]
>XP_022699992.1 cGMP-dependent protein kinase, isozyme 2 forms cD4/T1/T3A/T3B-like isoform X2 [Varroa jacobsoni]
>XP_022699991.1 cGMP-dependent protein kinase, isozyme 2 forms cD4/T1/T3A/T3B-like isoform X2 [Varroa jacobsoni]
>XP_022699990.1 cGMP-dependent protein kinase, isozyme 2 forms cD4/T1/T3A/T3B-like isoform X1 [Varroa jacobsoni]
>XP_022699989.1 cGMP-dependent protein kinase, isozyme 2 forms cD4/T1/T3A/T3B-like isoform X1 [Varroa jacobsoni]
>XP_022699987.1 cGMP-dependent protein kinase, isozyme 2 forms cD4/T1/T3A/T3B-like isoform X1 [Varroa jacobsoni]
>XP_022699986.1 cGMP-dependent protein kinase, isozyme 2 forms cD4/T1/T3A/T3B-like isoform X1 [Varroa jacobsoni]
>XP_022699985.1 cGMP-dependent protein kinase, isozyme 2 forms cD4/T1/T3A/T3B-like isoform X1 [Varroa jacobsoni]
>XP_022699984.1 cGMP-dependent protein kinase, isozyme 2 forms cD4/T1/T3A/T3B-like isoform X1 [Varroa jacobsoni]
>XP_022699983.1 cGMP-dependent protein kinase, isozyme 2 forms cD4/T1/T3A/T3B-like isoform X1 [Varroa jacobsoni]
>XP_022699982.1 protein alan shepard-like isoform X2 [Varroa jacobsoni]
>XP_022699981.1 protein alan shepard-like isoform X1 [Varroa jacobsoni]
>XP_022699980.1 protein alan shepard-like isoform X1 [Varroa jacobsoni]
>XP_022699979.1 protein alan shepard-like isoform X1 [Varroa jacobsoni]
>XP_022699977.1 T-box protein 1-like [Varroa jacobsoni]
>XP_022699976.1 endochitinase-like isoform X2 [Varroa jacobsoni]
>XP_022699975.1 endochitinase-like isoform X1 [Varroa jacobsoni]
>XP_022699974.1 uncharacterized protein LOC111266615 [Varroa jacobsoni]
>XP_022699973.1 trichohyalin-like [Varroa jacobsoni]
>XP_022699972.1 trichohyalin-like [Varroa jacobsoni]
>XP_022699971.1 trichohyalin-like [Varroa jacobsoni]
>XP_022699970.1 trichohyalin-like [Varroa jacobsoni]
>XP_022699969.1 alpha-N-acetylgalactosaminidase-like isoform X2 [Varroa jacobsoni]
>XP_022699968.1 alpha-N-acetylgalactosaminidase-like isoform X2 [Varroa jacobsoni]
>XP_022699967.1 alpha-N-acetylgalactosaminidase-like isoform X1 [Varroa jacobsoni]
>XP_022699966.1 proteoglycan 4-like [Varroa jacobsoni]
>XP_022699965.1 23 kDa integral membrane protein-like isoform X2 [Varroa jacobsoni]
>XP_022699964.1 CD9 antigen-like isoform X1 [Varroa jacobsoni]
>XP_022699963.1 uncharacterized protein LOC111266607 [Varroa jacobsoni]
>XP_022699962.1 testisin-like [Varroa jacobsoni]
>XP_022699961.1 testisin-like [Varroa jacobsoni]
>XP_022699960.1 testisin-like [Varroa jacobsoni]
>XP_022699959.1 uncharacterized protein LOC111266604 isoform X3 [Varroa jacobsoni]
>XP_022699958.1 uncharacterized protein LOC111266604 isoform X2 [Varroa jacobsoni]
>XP_022699957.1 uncharacterized protein LOC111266604 isoform X1 [Varroa jacobsoni]
>XP_022699956.1 uncharacterized protein LOC111266604 isoform X1 [Varroa jacobsoni]
>XP_022699955.1 uncharacterized protein LOC111266604 isoform X1 [Varroa jacobsoni]
>XP_022699954.1 anaphase-promoting complex subunit 1-like [Varroa jacobsoni]
>XP_022699952.1 box C/D snoRNA protein 1-like isoform X2 [Varroa jacobsoni]
>XP_022699951.1 box C/D snoRNA protein 1-like isoform X2 [Varroa jacobsoni]
>XP_022699950.1 box C/D snoRNA protein 1-like isoform X2 [Varroa jacobsoni]
>XP_022699949.1 box C/D snoRNA protein 1-like isoform X2 [Varroa jacobsoni]
>XP_022699948.1 box C/D snoRNA protein 1-like isoform X1 [Varroa jacobsoni]
>XP_022699947.1 uncharacterized protein LOC111266600 isoform X2 [Varroa jacobsoni]
>XP_022699946.1 uncharacterized protein LOC111266600 isoform X1 [Varroa jacobsoni]
>XP_022699945.1 uncharacterized protein LOC111266600 isoform X1 [Varroa jacobsoni]
>XP_022699943.1 uncharacterized protein LOC111266598 isoform X6 [Varroa jacobsoni]
>XP_022699942.1 uncharacterized protein LOC111266598 isoform X5 [Varroa jacobsoni]
>XP_022699941.1 uncharacterized protein LOC111266598 isoform X4 [Varroa jacobsoni]
>XP_022699940.1 uncharacterized protein LOC111266598 isoform X3 [Varroa jacobsoni]
>XP_022699939.1 uncharacterized protein LOC111266598 isoform X2 [Varroa jacobsoni]
>XP_022699938.1 uncharacterized protein LOC111266598 isoform X1 [Varroa jacobsoni]
>XP_022699936.1 uncharacterized protein C1orf131-like isoform X4 [Varroa jacobsoni]
>XP_022699935.1 uncharacterized protein C1orf131-like isoform X3 [Varroa jacobsoni]
>XP_022699934.1 uncharacterized protein C1orf131-like isoform X2 [Varroa jacobsoni]
>XP_022699933.1 uncharacterized protein C1orf131-like isoform X1 [Varroa jacobsoni]
>XP_022699932.1 ribosomal protein S6 kinase alpha-5-like isoform X4 [Varroa jacobsoni]
>XP_022699931.1 ribosomal protein S6 kinase alpha-5-like isoform X3 [Varroa jacobsoni]
>XP_022699930.1 ribosomal protein S6 kinase alpha-5-like isoform X3 [Varroa jacobsoni]
>XP_022699929.1 ribosomal protein S6 kinase alpha-5-like isoform X3 [Varroa jacobsoni]
>XP_022699928.1 ribosomal protein S6 kinase alpha-5-like isoform X2 [Varroa jacobsoni]
>XP_022699925.1 ribosomal protein S6 kinase alpha-5-like isoform X1 [Varroa jacobsoni]
>XP_022699924.1 uncharacterized protein LOC111266591 [Varroa jacobsoni]
>XP_022699923.1 uncharacterized protein LOC111266590 isoform X4 [Varroa jacobsoni]
>XP_022699922.1 uncharacterized protein LOC111266590 isoform X3 [Varroa jacobsoni]
>XP_022699921.1 uncharacterized protein LOC111266590 isoform X2 [Varroa jacobsoni]
>XP_022699920.1 uncharacterized protein LOC111266590 isoform X1 [Varroa jacobsoni]
>XP_022699919.1 nuclear pore complex protein NUP62-like isoform X2 [Varroa jacobsoni]
>XP_022699918.1 nuclear pore complex protein NUP62-like isoform X1 [Varroa jacobsoni]
>XP_022699917.1 UDP-glucuronic acid decarboxylase 1-like isoform X2 [Varroa jacobsoni]
>XP_022699916.1 UDP-glucuronic acid decarboxylase 1-like isoform X1 [Varroa jacobsoni]
>XP_022699915.1 insulin-degrading enzyme-like [Varroa jacobsoni]
>XP_022699914.1 insulin-degrading enzyme-like [Varroa jacobsoni]
>XP_022699913.1 glycine-rich cell wall structural protein-like isoform X2 [Varroa jacobsoni]
>XP_022699912.1 glycine-rich cell wall structural protein-like isoform X1 [Varroa jacobsoni]
>XP_022699911.1 uncharacterized protein LOC111266583 [Varroa jacobsoni]
>XP_022699910.1 uncharacterized protein LOC111266582 [Varroa jacobsoni]
>XP_022699908.1 uncharacterized protein LOC111266580 [Varroa jacobsoni]
>XP_022699907.1 uncharacterized protein LOC111266580 [Varroa jacobsoni]
>XP_022699906.1 uncharacterized protein LOC111266580 [Varroa jacobsoni]
>XP_022699904.1 uncharacterized protein LOC111266580 [Varroa jacobsoni]
>XP_022699903.1 uncharacterized protein LOC111266580 [Varroa jacobsoni]
>XP_022699902.1 DNA repair and recombination protein RAD54-like [Varroa jacobsoni]
>XP_022699901.1 DNA repair and recombination protein RAD54-like [Varroa jacobsoni]
>XP_022699900.1 uncharacterized protein LOC111266577 [Varroa jacobsoni]
>XP_022699899.1 trichohyalin-like [Varroa jacobsoni]
>XP_022699898.1 LOW QUALITY PROTEIN: dehydrodolichyl diphosphate synthase complex subunit DHDDS-like [Varroa jacobsoni]
>XP_022699897.1 upstream activation factor subunit spp27-like [Varroa jacobsoni]
>XP_022699895.1 pre-miRNA 5'-monophosphate methyltransferase-like [Varroa jacobsoni]
>XP_022699894.1 immunoglobulin-binding protein 1b-like isoform X3 [Varroa jacobsoni]
>XP_022699892.1 immunoglobulin-binding protein 1b-like isoform X2 [Varroa jacobsoni]
>XP_022699891.1 immunoglobulin-binding protein 1b-like isoform X1 [Varroa jacobsoni]
>XP_022699890.1 enhancer of mRNA-decapping protein 3-like [Varroa jacobsoni]
>XP_022699889.1 enhancer of mRNA-decapping protein 3-like [Varroa jacobsoni]
>XP_022699888.1 enhancer of mRNA-decapping protein 3-like [Varroa jacobsoni]
>XP_022699887.1 protein Skeletor, isoforms B/C-like [Varroa jacobsoni]
>XP_022699886.1 DNA repair protein REV1-like [Varroa jacobsoni]
>XP_022699885.1 DNA repair protein REV1-like [Varroa jacobsoni]
>XP_022699883.1 DNA repair protein REV1-like [Varroa jacobsoni]
>XP_022699882.1 membrane-bound transcription factor site-1 protease-like isoform X2 [Varroa jacobsoni]
>XP_022699881.1 membrane-bound transcription factor site-1 protease-like isoform X1 [Varroa jacobsoni]
>XP_022699880.1 membrane-bound transcription factor site-1 protease-like isoform X1 [Varroa jacobsoni]
>XP_022699879.1 membrane-bound transcription factor site-1 protease-like isoform X1 [Varroa jacobsoni]
>XP_022699878.1 protein l(2)37Cc-like [Varroa jacobsoni]
>XP_022699877.1 dehydrodolichyl diphosphate synthase complex subunit DHDDS-like [Varroa jacobsoni]
>XP_022699876.1 acid-sensing ion channel 1A-like [Varroa jacobsoni]
>XP_022699875.1 acid-sensing ion channel 1A-like [Varroa jacobsoni]
>XP_022699874.1 uncharacterized protein LOC111266561 isoform X2 [Varroa jacobsoni]
>XP_022699873.1 uncharacterized protein LOC111266561 isoform X1 [Varroa jacobsoni]
>XP_022699872.1 uncharacterized protein LOC111266561 isoform X1 [Varroa jacobsoni]
>XP_022699870.1 uncharacterized protein LOC111266560 [Varroa jacobsoni]
>XP_022699869.1 zinc finger protein 341-like [Varroa jacobsoni]
>XP_022699868.1 uncharacterized protein LOC111266554 isoform X3 [Varroa jacobsoni]
>XP_022699867.1 uncharacterized protein LOC111266554 isoform X3 [Varroa jacobsoni]
>XP_022699865.1 uncharacterized protein LOC111266554 isoform X2 [Varroa jacobsoni]
>XP_022699864.1 uncharacterized protein LOC111266554 isoform X1 [Varroa jacobsoni]
>XP_022699863.1 uncharacterized protein LOC111266553 [Varroa jacobsoni]
>XP_022699862.1 uncharacterized protein DDB_G0287625-like isoform X3 [Varroa jacobsoni]
>XP_022699861.1 probable serine/threonine-protein kinase clkA isoform X2 [Varroa jacobsoni]
>XP_022699860.1 uncharacterized protein DDB_G0287625-like isoform X1 [Varroa jacobsoni]
>XP_022699859.1 uncharacterized protein DDB_G0287625-like isoform X1 [Varroa jacobsoni]
>XP_022699858.1 uncharacterized protein DDB_G0287625-like isoform X1 [Varroa jacobsoni]
>XP_022699856.1 putative ATP-dependent RNA helicase DHX33 [Varroa jacobsoni]
>XP_022699855.1 uncharacterized protein LOC111266550 [Varroa jacobsoni]
>XP_022699854.1 uncharacterized protein LOC111266549 [Varroa jacobsoni]
>XP_022699853.1 probable E3 ubiquitin-protein ligase RNF144A-A [Varroa jacobsoni]
>XP_022699852.1 monocarboxylate transporter 6-like isoform X4 [Varroa jacobsoni]
>XP_022699851.1 monocarboxylate transporter 6-like isoform X3 [Varroa jacobsoni]
>XP_022699850.1 monocarboxylate transporter 12-B-like isoform X2 [Varroa jacobsoni]
>XP_022699848.1 monocarboxylate transporter 6-like isoform X1 [Varroa jacobsoni]
>XP_022699847.1 cullin-1-like isoform X3 [Varroa jacobsoni]
>XP_022699846.1 cullin-1-like isoform X2 [Varroa jacobsoni]
>XP_022699845.1 cullin-1-like isoform X1 [Varroa jacobsoni]
>XP_022699843.1 cullin-1-like isoform X1 [Varroa jacobsoni]
>XP_022699841.1 golgin subfamily A member 2-like [Varroa jacobsoni]
>XP_022699840.1 LOW QUALITY PROTEIN: uncharacterized protein LOC111266540 [Varroa jacobsoni]
>XP_022699838.1 vacuolar protein sorting-associated protein 29-like [Varroa jacobsoni]
>XP_022699837.1 vacuolar protein sorting-associated protein 29-like [Varroa jacobsoni]
>XP_022699836.1 vacuolar protein sorting-associated protein 29-like [Varroa jacobsoni]
>XP_022699835.1 eukaryotic translation initiation factor 3 subunit H-like [Varroa jacobsoni]
>XP_022699834.1 eukaryotic translation initiation factor 3 subunit C-like [Varroa jacobsoni]
>XP_022699833.1 eukaryotic translation initiation factor 3 subunit C-like [Varroa jacobsoni]
>XP_022699832.1 eukaryotic translation initiation factor 3 subunit C-like [Varroa jacobsoni]
>XP_022699831.1 serine hydroxymethyltransferase-like isoform X8 [Varroa jacobsoni]
>XP_022699829.1 serine hydroxymethyltransferase-like isoform X8 [Varroa jacobsoni]
>XP_022699828.1 serine hydroxymethyltransferase-like isoform X8 [Varroa jacobsoni]
>XP_022699827.1 serine hydroxymethyltransferase-like isoform X7 [Varroa jacobsoni]
>XP_022699826.1 serine hydroxymethyltransferase-like isoform X6 [Varroa jacobsoni]
>XP_022699825.1 serine hydroxymethyltransferase-like isoform X5 [Varroa jacobsoni]
>XP_022699824.1 serine hydroxymethyltransferase, cytosolic-like isoform X4 [Varroa jacobsoni]
>XP_022699823.1 serine hydroxymethyltransferase, cytosolic-like isoform X3 [Varroa jacobsoni]
>XP_022699822.1 serine hydroxymethyltransferase, cytosolic-like isoform X2 [Varroa jacobsoni]
>XP_022699821.1 serine hydroxymethyltransferase, cytosolic-like isoform X1 [Varroa jacobsoni]
>XP_022699820.1 peroxisomal multifunctional enzyme type 2-like isoform X3 [Varroa jacobsoni]
>XP_022699818.1 peroxisomal multifunctional enzyme type 2-like isoform X3 [Varroa jacobsoni]
>XP_022699817.1 peroxisomal multifunctional enzyme type 2-like isoform X3 [Varroa jacobsoni]
>XP_022699816.1 peroxisomal multifunctional enzyme type 2-like isoform X3 [Varroa jacobsoni]
>XP_022699815.1 peroxisomal multifunctional enzyme type 2-like isoform X3 [Varroa jacobsoni]
>XP_022699814.1 peroxisomal multifunctional enzyme type 2-like isoform X2 [Varroa jacobsoni]
>XP_022699813.1 peroxisomal multifunctional enzyme type 2-like isoform X1 [Varroa jacobsoni]
>XP_022699812.1 nuclear transcription factor Y subunit beta-like [Varroa jacobsoni]
>XP_022699811.1 carboxypeptidase B2-like isoform X4 [Varroa jacobsoni]
>XP_022699810.1 carboxypeptidase B2-like isoform X3 [Varroa jacobsoni]
>XP_022699808.1 carboxypeptidase O-like isoform X2 [Varroa jacobsoni]
>XP_022699807.1 carboxypeptidase O-like isoform X1 [Varroa jacobsoni]
>XP_022699806.1 kelch-like protein 3 [Varroa jacobsoni]
>XP_022699805.1 hormone receptor 4-like [Varroa jacobsoni]
>XP_022699804.1 hormone receptor 4-like [Varroa jacobsoni]
>XP_022699803.1 hormone receptor 4-like [Varroa jacobsoni]
>XP_022699801.1 zinc finger protein 704-like [Varroa jacobsoni]
>XP_022699800.1 uncharacterized protein LOC111266526 isoform X3 [Varroa jacobsoni]
>XP_022699799.1 uncharacterized protein LOC111266526 isoform X2 [Varroa jacobsoni]
>XP_022699798.1 uncharacterized protein LOC111266526 isoform X1 [Varroa jacobsoni]
>XP_022699797.1 peptidoglycan recognition protein 1-like isoform X2 [Varroa jacobsoni]
>XP_022699796.1 peptidoglycan recognition protein 1-like isoform X1 [Varroa jacobsoni]
>XP_022699794.1 DNA replication licensing factor mcm2-like [Varroa jacobsoni]
>XP_022699793.1 60S ribosomal protein L30 [Varroa jacobsoni]
>XP_022699792.1 60S ribosomal protein L30 [Varroa jacobsoni]
>XP_022699791.1 60S ribosomal protein L30 [Varroa jacobsoni]
>XP_022699790.1 beta-1,3-galactosyltransferase 4-like isoform X2 [Varroa jacobsoni]
>XP_022699789.1 beta-1,3-galactosyltransferase 5-like isoform X1 [Varroa jacobsoni]
>XP_022699788.1 RNA 3'-terminal phosphate cyclase-like protein [Varroa jacobsoni]
>XP_022699787.1 serine/arginine repetitive matrix protein 1-like, partial [Varroa jacobsoni]
>XP_022699785.1 uncharacterized protein LOC111266512 [Varroa jacobsoni]
>XP_022699784.1 uncharacterized protein LOC111266511 isoform X2 [Varroa jacobsoni]
>XP_022699783.1 uncharacterized protein LOC111266511 isoform X1 [Varroa jacobsoni]
>XP_022699782.1 GTPase-activating Rap/Ran-GAP domain-like protein 3 isoform X2 [Varroa jacobsoni]
>XP_022699781.1 GTPase-activating Rap/Ran-GAP domain-like protein 3 isoform X1 [Varroa jacobsoni]
>XP_022699780.1 uncharacterized protein LOC111266509 [Varroa jacobsoni]
>XP_022699778.1 irregular chiasm C-roughest protein-like isoform X3 [Varroa jacobsoni]
>XP_022699777.1 irregular chiasm C-roughest protein-like isoform X2 [Varroa jacobsoni]
>XP_022699776.1 irregular chiasm C-roughest protein-like isoform X1 [Varroa jacobsoni]
>XP_022699775.1 irregular chiasm C-roughest protein-like isoform X1 [Varroa jacobsoni]
>XP_022699774.1 probable glucosamine 6-phosphate N-acetyltransferase [Varroa jacobsoni]
>XP_022699772.1 probable glucosamine 6-phosphate N-acetyltransferase [Varroa jacobsoni]
>XP_022699771.1 probable glucosamine 6-phosphate N-acetyltransferase [Varroa jacobsoni]
>XP_022699770.1 probable glucosamine 6-phosphate N-acetyltransferase [Varroa jacobsoni]
>XP_022699769.1 pre-rRNA processing protein FTSJ3-like [Varroa jacobsoni]
>XP_022699767.1 C-1-tetrahydrofolate synthase, cytoplasmic-like [Varroa jacobsoni]
>XP_022699766.1 C-1-tetrahydrofolate synthase, cytoplasmic-like [Varroa jacobsoni]
>XP_022699765.1 C-1-tetrahydrofolate synthase, cytoplasmic-like [Varroa jacobsoni]
>XP_022699764.1 uncharacterized protein LOC111266497 [Varroa jacobsoni]
>XP_022699763.1 uncharacterized protein LOC111266497 [Varroa jacobsoni]
>XP_022699762.1 cell adhesion molecule 1-like [Varroa jacobsoni]
>XP_022699761.1 monocarboxylate transporter 12-like isoform X4 [Varroa jacobsoni]
>XP_022699760.1 monocarboxylate transporter 12-like isoform X3 [Varroa jacobsoni]
>XP_022699759.1 monocarboxylate transporter 12-like isoform X3 [Varroa jacobsoni]
>XP_022699758.1 monocarboxylate transporter 12-like isoform X2 [Varroa jacobsoni]
>XP_022699757.1 monocarboxylate transporter 12-like isoform X1 [Varroa jacobsoni]
>XP_022699755.1 transcriptional regulator ERG homolog [Varroa jacobsoni]
>XP_022699754.1 battenin-like isoform X6 [Varroa jacobsoni]
>XP_022699753.1 battenin-like isoform X5 [Varroa jacobsoni]
>XP_022699752.1 battenin-like isoform X4 [Varroa jacobsoni]
>XP_022699751.1 battenin-like isoform X3 [Varroa jacobsoni]
>XP_022699750.1 battenin-like isoform X2 [Varroa jacobsoni]
>XP_022699749.1 battenin-like isoform X1 [Varroa jacobsoni]
>XP_022699748.1 TRAF3-interacting protein 1-like isoform X2 [Varroa jacobsoni]
>XP_022699747.1 TRAF3-interacting protein 1-like isoform X1 [Varroa jacobsoni]
>XP_022699745.1 TRAF3-interacting protein 1-like isoform X1 [Varroa jacobsoni]
>XP_022699744.1 TRAF3-interacting protein 1-like isoform X1 [Varroa jacobsoni]
>XP_022699743.1 protein unc-45 homolog B-like isoform X2 [Varroa jacobsoni]
>XP_022699742.1 protein unc-45 homolog B-like isoform X2 [Varroa jacobsoni]
>XP_022699741.1 protein unc-45 homolog B-like isoform X1 [Varroa jacobsoni]
>XP_022699740.1 uncharacterized protein LOC111266490 [Varroa jacobsoni]
>XP_022699739.1 LOW QUALITY PROTEIN: uncharacterized protein LOC111266489 [Varroa jacobsoni]
>XP_022699737.1 T-cell leukemia homeobox protein 3-like [Varroa jacobsoni]
>XP_022699736.1 calcium-activated potassium channel slowpoke-like [Varroa jacobsoni]
>XP_022699735.1 uncharacterized protein LOC111266485 [Varroa jacobsoni]
>XP_022699734.1 Down syndrome cell adhesion molecule-like protein 1 homolog [Varroa jacobsoni]
>XP_022699733.1 uncharacterized protein LOC111266481 [Varroa jacobsoni]
>XP_022699732.1 uncharacterized protein LOC111266480 [Varroa jacobsoni]
>XP_022699731.1 negative regulator of reactive oxygen species-like [Varroa jacobsoni]
>XP_022699730.1 eukaryotic translation initiation factor 4E-like isoform X2 [Varroa jacobsoni]
>XP_022699729.1 eukaryotic translation initiation factor 4E-like isoform X1 [Varroa jacobsoni]
>XP_022699728.1 ras-related protein Rap-2a-like isoform X3 [Varroa jacobsoni]
>XP_022699727.1 ras-related protein Rap-2b-like isoform X2 [Varroa jacobsoni]
>XP_022699726.1 ras-related protein Rap-2b-like isoform X1 [Varroa jacobsoni]
>XP_022699724.1 ras-related protein Rap-2b-like isoform X1 [Varroa jacobsoni]
>XP_022699723.1 ras-related protein Rap-2b-like isoform X1 [Varroa jacobsoni]
>XP_022699722.1 ras-related protein Rap-2b-like isoform X1 [Varroa jacobsoni]
>XP_022699721.1 ras-related protein Rap-2b-like isoform X1 [Varroa jacobsoni]
>XP_022699720.1 ras-related protein Rap-2b-like isoform X1 [Varroa jacobsoni]
>XP_022699719.1 ras-related protein Rap-2b-like isoform X1 [Varroa jacobsoni]
>XP_022699718.1 transcription initiation factor IIB-like isoform X2 [Varroa jacobsoni]
>XP_022699717.1 transcription initiation factor IIB-like isoform X1 [Varroa jacobsoni]
>XP_022699716.1 retinol dehydrogenase 11-like [Varroa jacobsoni]
>XP_022699715.1 retinol dehydrogenase 11-like [Varroa jacobsoni]
>XP_022699714.1 GAS2-like protein pickled eggs [Varroa jacobsoni]
>XP_022699713.1 GAS2-like protein pickled eggs [Varroa jacobsoni]
>XP_022699712.1 GAS2-like protein pickled eggs [Varroa jacobsoni]
>XP_022699711.1 GAS2-like protein pickled eggs [Varroa jacobsoni]
>XP_022699710.1 roquin-2-like isoform X2 [Varroa jacobsoni]
>XP_022699709.1 roquin-2-like isoform X1 [Varroa jacobsoni]
>XP_022699708.1 roquin-2-like isoform X1 [Varroa jacobsoni]
>XP_022699707.1 insulin-degrading enzyme-like isoform X2 [Varroa jacobsoni]
>XP_022699706.1 insulin-degrading enzyme-like isoform X1 [Varroa jacobsoni]
>XP_022699705.1 uncharacterized protein LOC111266465 [Varroa jacobsoni]
>XP_022699704.1 L-xylulose reductase-like isoform X2 [Varroa jacobsoni]
>XP_022699703.1 L-xylulose reductase-like isoform X1 [Varroa jacobsoni]
>XP_022699702.1 L-xylulose reductase-like isoform X1 [Varroa jacobsoni]
>XP_022699701.1 L-xylulose reductase-like isoform X1 [Varroa jacobsoni]
>XP_022699700.1 L-xylulose reductase-like isoform X1 [Varroa jacobsoni]
>XP_022699699.1 L-xylulose reductase-like isoform X1 [Varroa jacobsoni]
>XP_022699698.1 L-xylulose reductase-like isoform X1 [Varroa jacobsoni]
>XP_022699697.1 L-xylulose reductase-like isoform X1 [Varroa jacobsoni]
>XP_022699696.1 L-xylulose reductase-like isoform X1 [Varroa jacobsoni]
>XP_022699695.1 pikachurin-like isoform X2 [Varroa jacobsoni]
>XP_022699694.1 pikachurin-like isoform X2 [Varroa jacobsoni]
>XP_022699692.1 pikachurin-like isoform X1 [Varroa jacobsoni]
>XP_022699691.1 muscarinic acetylcholine receptor DM1-like [Varroa jacobsoni]
>XP_022699690.1 atrial natriuretic peptide receptor 1-like [Varroa jacobsoni]
>XP_022699689.1 trypsin-1-like [Varroa jacobsoni]
>XP_022699687.1 beta-1,4-glucuronyltransferase 1-like isoform X3 [Varroa jacobsoni]
>XP_022699686.1 beta-1,4-glucuronyltransferase 1-like isoform X3 [Varroa jacobsoni]
>XP_022699685.1 beta-1,4-glucuronyltransferase 1-like isoform X3 [Varroa jacobsoni]
>XP_022699684.1 beta-1,4-glucuronyltransferase 1-like isoform X3 [Varroa jacobsoni]
>XP_022699683.1 beta-1,4-glucuronyltransferase 1-like isoform X3 [Varroa jacobsoni]
>XP_022699682.1 beta-1,4-glucuronyltransferase 1-like isoform X3 [Varroa jacobsoni]
>XP_022699681.1 beta-1,4-glucuronyltransferase 1-like isoform X2 [Varroa jacobsoni]
>XP_022699680.1 beta-1,4-glucuronyltransferase 1-like isoform X1 [Varroa jacobsoni]
>XP_022699678.1 AP-1 complex subunit mu-1-like isoform X2 [Varroa jacobsoni]
>XP_022699677.1 AP-1 complex subunit mu-1-like isoform X1 [Varroa jacobsoni]
>XP_022699674.1 multiple coagulation factor deficiency protein 2 homolog isoform X2 [Varroa jacobsoni]
>XP_022699673.1 multiple coagulation factor deficiency protein 2 homolog isoform X1 [Varroa jacobsoni]
>XP_022699672.1 kinesin-like protein KIF12 isoform X2 [Varroa jacobsoni]
>XP_022699671.1 kinesin-like protein KIF12 isoform X1 [Varroa jacobsoni]
>XP_022699670.1 1-acylglycerol-3-phosphate O-acyltransferase ABHD5-like isoform X9 [Varroa jacobsoni]
>XP_022699669.1 1-acylglycerol-3-phosphate O-acyltransferase ABHD5-like isoform X8 [Varroa jacobsoni]
>XP_022699668.1 1-acylglycerol-3-phosphate O-acyltransferase ABHD5-like isoform X7 [Varroa jacobsoni]
>XP_022699667.1 1-acylglycerol-3-phosphate O-acyltransferase ABHD5-like isoform X6 [Varroa jacobsoni]
>XP_022699665.1 1-acylglycerol-3-phosphate O-acyltransferase ABHD5-like isoform X5 [Varroa jacobsoni]
>XP_022699664.1 1-acylglycerol-3-phosphate O-acyltransferase ABHD5-like isoform X4 [Varroa jacobsoni]
>XP_022699663.1 1-acylglycerol-3-phosphate O-acyltransferase ABHD5-like isoform X3 [Varroa jacobsoni]
>XP_022699662.1 1-acylglycerol-3-phosphate O-acyltransferase ABHD5-like isoform X2 [Varroa jacobsoni]
>XP_022699661.1 1-acylglycerol-3-phosphate O-acyltransferase ABHD5-like isoform X1 [Varroa jacobsoni]
>XP_022699660.1 1-acylglycerol-3-phosphate O-acyltransferase ABHD5-like isoform X1 [Varroa jacobsoni]
>XP_022699659.1 gonadotropin-releasing hormone II receptor-like [Varroa jacobsoni]
>XP_022699658.1 gonadotropin-releasing hormone II receptor-like [Varroa jacobsoni]
>XP_022699657.1 glutamate receptor ionotropic, kainate 2-like isoform X6 [Varroa jacobsoni]
>XP_022699656.1 glutamate receptor ionotropic, kainate 3-like isoform X5 [Varroa jacobsoni]
>XP_022699655.1 glutamate receptor ionotropic, kainate 3-like isoform X5 [Varroa jacobsoni]
>XP_022699654.1 glutamate receptor ionotropic, kainate 2-like isoform X4 [Varroa jacobsoni]
>XP_022699653.1 glutamate receptor ionotropic, kainate 3-like isoform X3 [Varroa jacobsoni]
>XP_022699652.1 glutamate receptor ionotropic, kainate 2-like isoform X2 [Varroa jacobsoni]
>XP_022699650.1 glutamate receptor ionotropic, kainate 2-like isoform X1 [Varroa jacobsoni]
>XP_022699649.1 kinesin-like protein KIF2A isoform X2 [Varroa jacobsoni]
>XP_022699648.1 kinesin-like protein KIF2A isoform X1 [Varroa jacobsoni]
>XP_022699646.1 uncharacterized protein LOC111266431 [Varroa jacobsoni]
>XP_022699645.1 uncharacterized protein LOC111266430 isoform X2 [Varroa jacobsoni]
>XP_022699644.1 uncharacterized protein LOC111266430 isoform X1 [Varroa jacobsoni]
>XP_022699643.1 protein arginine N-methyltransferase 5-like isoform X2 [Varroa jacobsoni]
>XP_022699642.1 protein arginine N-methyltransferase 5-like isoform X1 [Varroa jacobsoni]
>XP_022699641.1 5'-AMP-activated protein kinase subunit gamma-1-like isoform X7 [Varroa jacobsoni]
>XP_022699640.1 uncharacterized protein LOC111266428 isoform X6 [Varroa jacobsoni]
>XP_022699639.1 uncharacterized protein LOC111266428 isoform X5 [Varroa jacobsoni]
>XP_022699638.1 uncharacterized protein LOC111266428 isoform X4 [Varroa jacobsoni]
>XP_022699637.1 uncharacterized protein LOC111266428 isoform X3 [Varroa jacobsoni]
>XP_022699636.1 uncharacterized protein LOC111266428 isoform X3 [Varroa jacobsoni]
>XP_022699635.1 uncharacterized protein LOC111266428 isoform X2 [Varroa jacobsoni]
>XP_022699634.1 uncharacterized protein LOC111266428 isoform X1 [Varroa jacobsoni]
>XP_022699632.1 sodium-dependent dopamine transporter-like [Varroa jacobsoni]
>XP_022699631.1 uncharacterized protein LOC111266425 [Varroa jacobsoni]
>XP_022699630.1 uncharacterized protein LOC111266423 [Varroa jacobsoni]
>XP_022699628.1 phospholipid scramblase 1-like [Varroa jacobsoni]
>XP_022699627.1 phospholipid scramblase 1-like [Varroa jacobsoni]
>XP_022699626.1 uncharacterized protein LOC111266416 isoform X2 [Varroa jacobsoni]
>XP_022699625.1 uncharacterized protein LOC111266416 isoform X1 [Varroa jacobsoni]
>XP_022699623.1 myosin regulatory light chain 2-like [Varroa jacobsoni]
>XP_022699622.1 myosin regulatory light chain 2-like [Varroa jacobsoni]
>XP_022699621.1 myosin regulatory light chain 2-like [Varroa jacobsoni]
>XP_022699620.1 LARGE xylosyl- and glucuronyltransferase 1-like [Varroa jacobsoni]
>XP_022699619.1 uncharacterized protein LOC111266413 [Varroa jacobsoni]
>XP_022699618.1 uncharacterized protein LOC111266412 isoform X2 [Varroa jacobsoni]
>XP_022699617.1 uncharacterized protein LOC111266412 isoform X1 [Varroa jacobsoni]
>XP_022699615.1 cuticle protein 16.8-like [Varroa jacobsoni]
>XP_022699614.1 hepatocyte nuclear factor 4-gamma-like isoform X4 [Varroa jacobsoni]
>XP_022699613.1 hepatocyte nuclear factor 4-gamma-like isoform X3 [Varroa jacobsoni]
>XP_022699612.1 hepatocyte nuclear factor 4-gamma-like isoform X2 [Varroa jacobsoni]
>XP_022699611.1 hepatocyte nuclear factor 4-gamma-like isoform X1 [Varroa jacobsoni]
>XP_022699610.1 synaptotagmin-4-like [Varroa jacobsoni]
>XP_022699609.1 dnaJ homolog subfamily C member 3-like [Varroa jacobsoni]
>XP_022699608.1 uncharacterized protein LOC111266403 [Varroa jacobsoni]
>XP_022699606.1 uncharacterized protein LOC111266402 [Varroa jacobsoni]
>XP_022699605.1 uncharacterized protein LOC111266401 [Varroa jacobsoni]
>XP_022699604.1 solute carrier family 25 member 35-like isoform X6 [Varroa jacobsoni]
>XP_022699603.1 solute carrier family 25 member 35-like isoform X6 [Varroa jacobsoni]
>XP_022699602.1 solute carrier family 25 member 35-like isoform X5 [Varroa jacobsoni]
>XP_022699601.1 solute carrier family 25 member 35-like isoform X4 [Varroa jacobsoni]
>XP_022699600.1 solute carrier family 25 member 35-like isoform X3 [Varroa jacobsoni]
>XP_022699599.1 solute carrier family 25 member 35-like isoform X2 [Varroa jacobsoni]
>XP_022699598.1 solute carrier family 25 member 35-like isoform X1 [Varroa jacobsoni]
>XP_022699597.1 uncharacterized protein LOC111266396 isoform X3 [Varroa jacobsoni]
>XP_022699596.1 uncharacterized protein LOC111266396 isoform X3 [Varroa jacobsoni]
>XP_022699594.1 uncharacterized protein LOC111266396 isoform X3 [Varroa jacobsoni]
>XP_022699593.1 uncharacterized protein LOC111266396 isoform X2 [Varroa jacobsoni]
>XP_022699592.1 uncharacterized protein LOC111266396 isoform X1 [Varroa jacobsoni]
>XP_022699590.1 knob-associated histidine-rich protein-like isoform X2 [Varroa jacobsoni]
>XP_022699589.1 knob-associated histidine-rich protein-like isoform X2 [Varroa jacobsoni]
>XP_022699588.1 uncharacterized protein LOC111266393 isoform X1 [Varroa jacobsoni]
>XP_022699587.1 uncharacterized protein LOC111266393 isoform X1 [Varroa jacobsoni]
>XP_022699586.1 5'-AMP-activated protein kinase subunit beta-1-like [Varroa jacobsoni]
>XP_022699585.1 5'-AMP-activated protein kinase subunit beta-1-like [Varroa jacobsoni]
>XP_022699584.1 5'-AMP-activated protein kinase subunit beta-1-like [Varroa jacobsoni]
>XP_022699583.1 5'-AMP-activated protein kinase subunit beta-1-like [Varroa jacobsoni]
>XP_022699582.1 uncharacterized protein LOC111266391 isoform X2 [Varroa jacobsoni]
>XP_022699580.1 uncharacterized protein LOC111266391 isoform X1 [Varroa jacobsoni]
>XP_022699579.1 uncharacterized protein LOC111266391 isoform X1 [Varroa jacobsoni]
>XP_022699578.1 Y+L amino acid transporter 2-like isoform X2 [Varroa jacobsoni]
>XP_022699577.1 Y+L amino acid transporter 2-like isoform X1 [Varroa jacobsoni]
>XP_022699576.1 Y+L amino acid transporter 2-like isoform X1 [Varroa jacobsoni]
>XP_022699575.1 Y+L amino acid transporter 2-like isoform X1 [Varroa jacobsoni]
>XP_022699573.1 uncharacterized protein LOC111266387 [Varroa jacobsoni]
>XP_022699572.1 uncharacterized protein LOC111266382 isoform X2 [Varroa jacobsoni]
>XP_022699571.1 uncharacterized protein LOC111266382 isoform X1 [Varroa jacobsoni]
>XP_022699570.1 cationic amino acid transporter 4-like isoform X2 [Varroa jacobsoni]
>XP_022699569.1 cationic amino acid transporter 4-like isoform X1 [Varroa jacobsoni]
>XP_022699568.1 cationic amino acid transporter 4-like isoform X1 [Varroa jacobsoni]
>XP_022699567.1 cationic amino acid transporter 4-like isoform X1 [Varroa jacobsoni]
>XP_022699566.1 Golgi SNAP receptor complex member 1-like [Varroa jacobsoni]
>XP_022699565.1 nudC domain-containing protein 3-like [Varroa jacobsoni]
>XP_022699564.1 Holliday junction resolvase MOC1, chloroplastic-like isoform X2 [Varroa jacobsoni]
>XP_022699563.1 Holliday junction resolvase MOC1, chloroplastic-like isoform X1 [Varroa jacobsoni]
>XP_022699562.1 Holliday junction resolvase MOC1, chloroplastic-like isoform X1 [Varroa jacobsoni]
>XP_022699561.1 Holliday junction resolvase MOC1, chloroplastic-like isoform X1 [Varroa jacobsoni]
>XP_022699560.1 Holliday junction resolvase MOC1, chloroplastic-like isoform X1 [Varroa jacobsoni]
>XP_022699559.1 CAD protein-like [Varroa jacobsoni]
>XP_022699558.1 transmembrane protein 248-like [Varroa jacobsoni]
>XP_022699557.1 transmembrane protein 248-like [Varroa jacobsoni]
>XP_022699556.1 transmembrane protein 248-like [Varroa jacobsoni]
>XP_022699554.1 carboxypeptidase D-like isoform X2 [Varroa jacobsoni]
>XP_022699553.1 carboxypeptidase D-like isoform X1 [Varroa jacobsoni]
>XP_022699552.1 E3 ubiquitin-protein ligase AMFR-like isoform X5 [Varroa jacobsoni]
>XP_022699551.1 E3 ubiquitin-protein ligase AMFR-like isoform X4 [Varroa jacobsoni]
>XP_022699550.1 E3 ubiquitin-protein ligase AMFR-like isoform X3 [Varroa jacobsoni]
>XP_022699549.1 E3 ubiquitin-protein ligase AMFR-like isoform X3 [Varroa jacobsoni]
>XP_022699548.1 E3 ubiquitin-protein ligase AMFR-like isoform X2 [Varroa jacobsoni]
>XP_022699547.1 E3 ubiquitin-protein ligase AMFR-like isoform X1 [Varroa jacobsoni]
>XP_022699546.1 E3 ubiquitin-protein ligase AMFR-like isoform X1 [Varroa jacobsoni]
>XP_022699545.1 uncharacterized protein LOC111266368 isoform X3 [Varroa jacobsoni]
>XP_022699544.1 uncharacterized protein LOC111266368 isoform X2 [Varroa jacobsoni]
>XP_022699543.1 uncharacterized protein LOC111266368 isoform X1 [Varroa jacobsoni]
>XP_022699541.1 uncharacterized protein LOC111266364 [Varroa jacobsoni]
>XP_022699540.1 receptor-transporting protein 4-like isoform X2 [Varroa jacobsoni]
>XP_022699539.1 receptor-transporting protein 4-like isoform X2 [Varroa jacobsoni]
>XP_022699538.1 receptor-transporting protein 4-like isoform X1 [Varroa jacobsoni]
>XP_022699537.1 cuticle protein 16.8-like [Varroa jacobsoni]
>XP_022699536.1 translocon-associated protein subunit alpha-like [Varroa jacobsoni]
>XP_022699535.1 E3 ubiquitin-protein ligase NEURL1B-like [Varroa jacobsoni]
>XP_022699534.1 sister chromatid cohesion protein PDS5 homolog B-like isoform X2 [Varroa jacobsoni]
>XP_022699532.1 sister chromatid cohesion protein PDS5 homolog B-like isoform X1 [Varroa jacobsoni]
>XP_022699531.1 uncharacterized protein LOC111266356 [Varroa jacobsoni]
>XP_022699530.1 uncharacterized protein LOC111266355 [Varroa jacobsoni]
>XP_022699529.1 uncharacterized protein LOC111266350 isoform X7 [Varroa jacobsoni]
>XP_022699528.1 uncharacterized protein LOC111266350 isoform X6 [Varroa jacobsoni]
>XP_022699527.1 uncharacterized protein LOC111266350 isoform X5 [Varroa jacobsoni]
>XP_022699526.1 uncharacterized protein LOC111266350 isoform X5 [Varroa jacobsoni]
>XP_022699525.1 uncharacterized protein LOC111266350 isoform X5 [Varroa jacobsoni]
>XP_022699524.1 uncharacterized protein LOC111266350 isoform X5 [Varroa jacobsoni]
>XP_022699523.1 uncharacterized protein LOC111266350 isoform X4 [Varroa jacobsoni]
>XP_022699522.1 uncharacterized protein LOC111266350 isoform X3 [Varroa jacobsoni]
>XP_022699521.1 uncharacterized protein LOC111266350 isoform X2 [Varroa jacobsoni]
>XP_022699520.1 uncharacterized protein LOC111266350 isoform X1 [Varroa jacobsoni]
>XP_022699519.1 solute carrier family 26 member 6-like isoform X3 [Varroa jacobsoni]
>XP_022699517.1 solute carrier family 26 member 6-like isoform X3 [Varroa jacobsoni]
>XP_022699516.1 solute carrier family 26 member 6-like isoform X3 [Varroa jacobsoni]
>XP_022699515.1 solute carrier family 26 member 6-like isoform X3 [Varroa jacobsoni]
>XP_022699514.1 solute carrier family 26 member 6-like isoform X2 [Varroa jacobsoni]
>XP_022699513.1 solute carrier family 26 member 6-like isoform X1 [Varroa jacobsoni]
>XP_022699512.1 solute carrier family 26 member 6-like isoform X1 [Varroa jacobsoni]
>XP_022699511.1 solute carrier family 26 member 6-like isoform X1 [Varroa jacobsoni]
>XP_022699510.1 solute carrier family 26 member 6-like isoform X1 [Varroa jacobsoni]
>XP_022699509.1 solute carrier family 26 member 6-like isoform X1 [Varroa jacobsoni]
>XP_022699508.1 solute carrier family 26 member 6-like isoform X1 [Varroa jacobsoni]
>XP_022699507.1 solute carrier family 26 member 6-like isoform X1 [Varroa jacobsoni]
>XP_022699506.1 uncharacterized protein LOC111266347 isoform X2 [Varroa jacobsoni]
>XP_022699505.1 uncharacterized protein LOC111266347 isoform X1 [Varroa jacobsoni]
>XP_022699504.1 carbonic anhydrase 2-like isoform X4 [Varroa jacobsoni]
>XP_022699503.1 carbonic anhydrase 2-like isoform X4 [Varroa jacobsoni]
>XP_022699502.1 carbonic anhydrase 2-like isoform X3 [Varroa jacobsoni]
>XP_022699501.1 carbonic anhydrase 2-like isoform X2 [Varroa jacobsoni]
>XP_022699500.1 carbonic anhydrase 2-like isoform X1 [Varroa jacobsoni]
>XP_022699499.1 serine palmitoyltransferase 1-like [Varroa jacobsoni]
>XP_022699498.1 serine palmitoyltransferase 1-like [Varroa jacobsoni]
>XP_022699496.1 splicing factor 3B subunit 4-like [Varroa jacobsoni]
>XP_022699495.1 calreticulin-like isoform X5 [Varroa jacobsoni]
>XP_022699494.1 calreticulin-like isoform X5 [Varroa jacobsoni]
>XP_022699493.1 calreticulin-like isoform X5 [Varroa jacobsoni]
>XP_022699492.1 uncharacterized protein LOC111266338 isoform X4 [Varroa jacobsoni]
>XP_022699491.1 calreticulin-like isoform X3 [Varroa jacobsoni]
>XP_022699490.1 calreticulin-like isoform X2 [Varroa jacobsoni]
>XP_022699489.1 uncharacterized protein LOC111266338 isoform X1 [Varroa jacobsoni]
>XP_022699488.1 calcium-activated potassium channel slowpoke-like isoform X3 [Varroa jacobsoni]
>XP_022699487.1 calcium-activated potassium channel slowpoke-like isoform X2 [Varroa jacobsoni]
>XP_022699486.1 calcium-activated potassium channel slowpoke-like isoform X1 [Varroa jacobsoni]
>XP_022699484.1 uncharacterized protein LOC111266334 [Varroa jacobsoni]
>XP_022699483.1 uncharacterized protein LOC111266334 [Varroa jacobsoni]
>XP_022699482.1 beta-1,4-N-acetylgalactosaminyltransferase bre-4-like [Varroa jacobsoni]
>XP_022699481.1 beta-1,4-N-acetylgalactosaminyltransferase bre-4-like [Varroa jacobsoni]
>XP_022699480.1 glucose dehydrogenase [FAD, quinone]-like isoform X4 [Varroa jacobsoni]
>XP_022699479.1 glucose dehydrogenase [FAD, quinone]-like isoform X3 [Varroa jacobsoni]
>XP_022699478.1 glucose dehydrogenase [FAD, quinone]-like isoform X2 [Varroa jacobsoni]
>XP_022699477.1 glucose dehydrogenase [FAD, quinone]-like isoform X1 [Varroa jacobsoni]
>XP_022699476.1 syntaxin-1A-like isoform X4 [Varroa jacobsoni]
>XP_022699474.1 syntaxin-1A-like isoform X4 [Varroa jacobsoni]
>XP_022699473.1 syntaxin-1A-like isoform X4 [Varroa jacobsoni]
>XP_022699472.1 syntaxin-1A-like isoform X3 [Varroa jacobsoni]
>XP_022699471.1 syntaxin-1A-like isoform X2 [Varroa jacobsoni]
>XP_022699470.1 syntaxin-1A-like isoform X1 [Varroa jacobsoni]
>XP_022699469.1 homeobox protein PKNOX2-like isoform X2 [Varroa jacobsoni]
>XP_022699468.1 homeobox protein PKNOX2-like isoform X1 [Varroa jacobsoni]
>XP_022699467.1 vacuolar protein sorting-associated protein 37B-like isoform X2 [Varroa jacobsoni]
>XP_022699466.1 vacuolar protein sorting-associated protein 37B-like isoform X1 [Varroa jacobsoni]
>XP_022699465.1 RILP-like protein homolog isoform X3 [Varroa jacobsoni]
>XP_022699464.1 RILP-like protein homolog isoform X2 [Varroa jacobsoni]
>XP_022699463.1 RILP-like protein homolog isoform X1 [Varroa jacobsoni]
>XP_022699462.1 dynactin subunit 1-like isoform X2 [Varroa jacobsoni]
>XP_022699461.1 dynactin subunit 1-like isoform X1 [Varroa jacobsoni]
>XP_022699460.1 uncharacterized protein LOC111266318 [Varroa jacobsoni]
>XP_022699459.1 tight junction protein ZO-1-like isoform X3 [Varroa jacobsoni]
>XP_022699458.1 tight junction protein ZO-2-like isoform X2 [Varroa jacobsoni]
>XP_022699456.1 tight junction protein ZO-2-like isoform X2 [Varroa jacobsoni]
>XP_022699455.1 tight junction protein ZO-2-like isoform X2 [Varroa jacobsoni]
>XP_022699454.1 tight junction protein ZO-2-like isoform X1 [Varroa jacobsoni]
>XP_022699453.1 protein rogdi-like isoform X2 [Varroa jacobsoni]
>XP_022699452.1 protein rogdi-like isoform X2 [Varroa jacobsoni]
>XP_022699451.1 protein rogdi-like isoform X2 [Varroa jacobsoni]
>XP_022699450.1 protein rogdi-like isoform X1 [Varroa jacobsoni]
>XP_022699444.1 axin-1-like [Varroa jacobsoni]
>XP_022699443.1 axin-1-like [Varroa jacobsoni]
>XP_022699442.1 trafficking protein particle complex subunit 11-like isoform X3 [Varroa jacobsoni]
>XP_022699441.1 trafficking protein particle complex subunit 11-like isoform X3 [Varroa jacobsoni]
>XP_022699440.1 trafficking protein particle complex subunit 11-like isoform X3 [Varroa jacobsoni]
>XP_022699439.1 trafficking protein particle complex subunit 11-like isoform X3 [Varroa jacobsoni]
>XP_022699438.1 trafficking protein particle complex subunit 11-like isoform X2 [Varroa jacobsoni]
>XP_022699437.1 trafficking protein particle complex subunit 11-like isoform X1 [Varroa jacobsoni]
>XP_022699436.1 parathyroid hormone/parathyroid hormone-related peptide receptor-like isoform X5 [Varroa jacobsoni]
>XP_022699435.1 secretin receptor-like isoform X4 [Varroa jacobsoni]
>XP_022699434.1 secretin receptor-like isoform X3 [Varroa jacobsoni]
>XP_022699433.1 secretin receptor-like isoform X3 [Varroa jacobsoni]
>XP_022699431.1 secretin receptor-like isoform X2 [Varroa jacobsoni]
>XP_022699430.1 secretin receptor-like isoform X1 [Varroa jacobsoni]
>XP_022699429.1 secretin receptor-like isoform X1 [Varroa jacobsoni]
>XP_022699428.1 secretin receptor-like isoform X1 [Varroa jacobsoni]
>XP_022699427.1 secretin receptor-like isoform X1 [Varroa jacobsoni]
>XP_022699426.1 secretin receptor-like isoform X1 [Varroa jacobsoni]
>XP_022699425.1 secretin receptor-like isoform X1 [Varroa jacobsoni]
>XP_022699424.1 secretin receptor-like isoform X1 [Varroa jacobsoni]
>XP_022699423.1 secretin receptor-like isoform X1 [Varroa jacobsoni]
>XP_022699422.1 secretin receptor-like isoform X1 [Varroa jacobsoni]
>XP_022699421.1 probable cationic amino acid transporter isoform X4 [Varroa jacobsoni]
>XP_022699420.1 cationic amino acid transporter 4-like isoform X3 [Varroa jacobsoni]
>XP_022699419.1 cationic amino acid transporter 4-like isoform X2 [Varroa jacobsoni]
>XP_022699418.1 probable cationic amino acid transporter isoform X1 [Varroa jacobsoni]
>XP_022699417.1 uncharacterized protein LOC111266307 [Varroa jacobsoni]
>XP_022699416.1 intraflagellar transport protein 20 homolog [Varroa jacobsoni]
>XP_022699415.1 endochitinase A1-like [Varroa jacobsoni]
>XP_022699414.1 A-kinase anchor protein 17A-like isoform X3 [Varroa jacobsoni]
>XP_022699413.1 A-kinase anchor protein 17A-like isoform X3 [Varroa jacobsoni]
>XP_022699412.1 A-kinase anchor protein 17A-like isoform X2 [Varroa jacobsoni]
>XP_022699411.1 A-kinase anchor protein 17A-like isoform X1 [Varroa jacobsoni]
>XP_022699410.1 RING finger protein 157-like isoform X2 [Varroa jacobsoni]
>XP_022699409.1 RING finger protein 157-like isoform X1 [Varroa jacobsoni]
>XP_022699408.1 glutamate receptor ionotropic, kainate 2-like [Varroa jacobsoni]
>XP_022699407.1 polycystic kidney disease protein 1-like 3 [Varroa jacobsoni]
>XP_022699406.1 uncharacterized protein LOC111266299 isoform X2 [Varroa jacobsoni]
>XP_022699405.1 uncharacterized protein LOC111266299 isoform X1 [Varroa jacobsoni]
>XP_022699404.1 nucleoredoxin-like protein 2 isoform X2 [Varroa jacobsoni]
>XP_022699403.1 nucleoredoxin-like protein 2 isoform X1 [Varroa jacobsoni]
>XP_022699402.1 nucleoredoxin-like protein 2 isoform X1 [Varroa jacobsoni]
>XP_022699401.1 nucleoredoxin-like protein 2 isoform X1 [Varroa jacobsoni]
>XP_022699400.1 nucleoredoxin-like protein 2 isoform X1 [Varroa jacobsoni]
>XP_022699399.1 NEDD8 [Varroa jacobsoni]
>XP_022699398.1 uncharacterized protein LOC111266293 [Varroa jacobsoni]
>XP_022699397.1 ubiquitin-conjugating enzyme E2 Q2-like [Varroa jacobsoni]
>XP_022699395.1 pre-mRNA-processing factor 19-like [Varroa jacobsoni]
>XP_022699394.1 pre-mRNA-processing factor 19-like [Varroa jacobsoni]
>XP_022699393.1 pre-mRNA-processing factor 19-like [Varroa jacobsoni]
>XP_022699392.1 pre-mRNA-processing factor 19-like [Varroa jacobsoni]
>XP_022699391.1 uncharacterized protein LOC111266288 [Varroa jacobsoni]
>XP_022699386.1 low density lipoprotein receptor adapter protein 1-B-like [Varroa jacobsoni]
>XP_022699385.1 probable 28S rRNA (cytosine-C(5))-methyltransferase [Varroa jacobsoni]
>XP_022699384.1 DNA repair protein XRCC1-like isoform X5 [Varroa jacobsoni]
>XP_022699383.1 DNA repair protein XRCC1-like isoform X4 [Varroa jacobsoni]
>XP_022699382.1 uncharacterized protein LOC111266284 isoform X3 [Varroa jacobsoni]
>XP_022699381.1 DNA repair protein XRCC1-like isoform X2 [Varroa jacobsoni]
>XP_022699379.1 uncharacterized protein LOC111266284 isoform X1 [Varroa jacobsoni]
>XP_022699378.1 transmembrane protein 60-like [Varroa jacobsoni]
>XP_022699377.1 uncharacterized protein LOC111266278 [Varroa jacobsoni]
>XP_022699376.1 GTP-binding nuclear protein Ran [Varroa jacobsoni]
>XP_022699375.1 GTP-binding nuclear protein Ran [Varroa jacobsoni]
>XP_022699374.1 uncharacterized protein LOC111266276 isoform X2 [Varroa jacobsoni]
>XP_022699373.1 uncharacterized protein LOC111266276 isoform X1 [Varroa jacobsoni]
>XP_022699372.1 uncharacterized protein LOC111266274 [Varroa jacobsoni]
>XP_022699371.1 uncharacterized protein LOC111266274 [Varroa jacobsoni]
>XP_022699370.1 uncharacterized protein LOC111266274 [Varroa jacobsoni]
>XP_022699369.1 Golgi-associated PDZ and coiled-coil motif-containing protein-like isoform X2 [Varroa jacobsoni]
>XP_022699368.1 Golgi-associated PDZ and coiled-coil motif-containing protein-like isoform X1 [Varroa jacobsoni]
>XP_022699367.1 TBC1 domain family member 22B-like isoform X5 [Varroa jacobsoni]
>XP_022699366.1 TBC1 domain family member 22B-like isoform X4 [Varroa jacobsoni]
>XP_022699365.1 TBC1 domain family member 22B-like isoform X3 [Varroa jacobsoni]
>XP_022699364.1 TBC1 domain family member 22B-like isoform X2 [Varroa jacobsoni]
>XP_022699363.1 TBC1 domain family member 22B-like isoform X1 [Varroa jacobsoni]
>XP_022699361.1 TBC1 domain family member 22B-like isoform X1 [Varroa jacobsoni]
>XP_022699360.1 uncharacterized protein LOC111266271 isoform X2 [Varroa jacobsoni]
>XP_022699359.1 uncharacterized protein LOC111266271 isoform X1 [Varroa jacobsoni]
>XP_022699358.1 short transient receptor potential channel 4-like isoform X5 [Varroa jacobsoni]
>XP_022699357.1 transient-receptor-potential-like protein isoform X4 [Varroa jacobsoni]
>XP_022699356.1 transient-receptor-potential-like protein isoform X3 [Varroa jacobsoni]
>XP_022699355.1 short transient receptor potential channel 5-like isoform X2 [Varroa jacobsoni]
>XP_022699354.1 short transient receptor potential channel 5-like isoform X1 [Varroa jacobsoni]
>XP_022699353.1 tRNA (guanosine(18)-2'-O)-methyltransferase-like isoform X3 [Varroa jacobsoni]
>XP_022699351.1 uncharacterized protein LOC111266269 isoform X2 [Varroa jacobsoni]
>XP_022699350.1 uncharacterized protein LOC111266269 isoform X1 [Varroa jacobsoni]
>XP_022699349.1 ribonuclease T2-like [Varroa jacobsoni]
>XP_022699348.1 uncharacterized protein LOC111266266 [Varroa jacobsoni]
>XP_022699347.1 zinc finger protein 512B-like [Varroa jacobsoni]
>XP_022699345.1 uncharacterized protein LOC111266264 isoform X2 [Varroa jacobsoni]
>XP_022699344.1 uncharacterized protein LOC111266264 isoform X1 [Varroa jacobsoni]
>XP_022699343.1 proclotting enzyme-like isoform X2 [Varroa jacobsoni]
>XP_022699342.1 proclotting enzyme-like isoform X1 [Varroa jacobsoni]
>XP_022699341.1 exocyst complex component 7-like isoform X3 [Varroa jacobsoni]
>XP_022699340.1 exocyst complex component 7-like isoform X2 [Varroa jacobsoni]
>XP_022699339.1 exocyst complex component 7-like isoform X2 [Varroa jacobsoni]
>XP_022699338.1 exocyst complex component 7-like isoform X2 [Varroa jacobsoni]
>XP_022699337.1 exocyst complex component 7-like isoform X1 [Varroa jacobsoni]
>XP_022699335.1 ribonuclease T2-like [Varroa jacobsoni]
>XP_022699334.1 uncharacterized protein LOC111266258 [Varroa jacobsoni]
>XP_022699333.1 serine/threonine-protein phosphatase PP1-gamma catalytic subunit B isoform X2 [Varroa jacobsoni]
>XP_022699332.1 serine/threonine-protein phosphatase PP1-gamma catalytic subunit B isoform X2 [Varroa jacobsoni]
>XP_022699331.1 serine/threonine-protein phosphatase alpha-2 isoform isoform X1 [Varroa jacobsoni]
>XP_022699330.1 protein LZIC-like isoform X4 [Varroa jacobsoni]
>XP_022699329.1 protein LZIC-like isoform X4 [Varroa jacobsoni]
>XP_022699327.1 protein LZIC-like isoform X4 [Varroa jacobsoni]
>XP_022699326.1 protein LZIC-like isoform X4 [Varroa jacobsoni]
>XP_022699325.1 protein LZIC-like isoform X3 [Varroa jacobsoni]
>XP_022699324.1 protein LZIC-like isoform X3 [Varroa jacobsoni]
>XP_022699323.1 protein LZIC-like isoform X3 [Varroa jacobsoni]
>XP_022699322.1 protein LZIC-like isoform X3 [Varroa jacobsoni]
>XP_022699321.1 BLOC-1-related complex subunit 8-like isoform X2 [Varroa jacobsoni]
>XP_022699320.1 BLOC-1-related complex subunit 8-like isoform X1 [Varroa jacobsoni]
>XP_022699317.1 ataxin-7-like protein 1 [Varroa jacobsoni]
>XP_022699316.1 ubiquitin carboxyl-terminal hydrolase 7-like [Varroa jacobsoni]
>XP_022699315.1 ubiquitin carboxyl-terminal hydrolase 7-like [Varroa jacobsoni]
>XP_022699314.1 tetratricopeptide repeat protein 38-like [Varroa jacobsoni]
>XP_022699313.1 FAS-associated factor 2-like [Varroa jacobsoni]
>XP_022699312.1 frizzled-7-B-like [Varroa jacobsoni]
>XP_022699311.1 ATP-dependent DNA helicase Q5-like isoform X2 [Varroa jacobsoni]
>XP_022699310.1 ATP-dependent DNA helicase Q5-like isoform X1 [Varroa jacobsoni]
>XP_022699309.1 Down syndrome cell adhesion molecule-like protein Dscam2, partial [Varroa jacobsoni]
>XP_022699307.1 signal peptide peptidase-like 2A isoform X5 [Varroa jacobsoni]
>XP_022699306.1 signal peptide peptidase-like 2A isoform X4 [Varroa jacobsoni]
>XP_022699305.1 signal peptide peptidase-like 2A isoform X3 [Varroa jacobsoni]
>XP_022699304.1 signal peptide peptidase-like 2A isoform X2 [Varroa jacobsoni]
>XP_022699303.1 signal peptide peptidase-like 2A isoform X1 [Varroa jacobsoni]
>XP_022699302.1 signal peptide peptidase-like 2A isoform X1 [Varroa jacobsoni]
>XP_022699301.1 signal peptide peptidase-like 2A isoform X1 [Varroa jacobsoni]
>XP_022699300.1 signal peptide peptidase-like 2A isoform X1 [Varroa jacobsoni]
>XP_022699299.1 signal peptide peptidase-like 2A isoform X1 [Varroa jacobsoni]
>XP_022699298.1 signal peptide peptidase-like 2A isoform X1 [Varroa jacobsoni]
>XP_022699297.1 embryonic polarity protein dorsal-like isoform X3 [Varroa jacobsoni]
>XP_022699296.1 proto-oncogene c-Rel-like isoform X2 [Varroa jacobsoni]
>XP_022699295.1 proto-oncogene c-Rel-like isoform X1 [Varroa jacobsoni]
>XP_022699294.1 proto-oncogene c-Rel-like isoform X1 [Varroa jacobsoni]
>XP_022699293.1 proto-oncogene c-Rel-like isoform X1 [Varroa jacobsoni]
>XP_022699292.1 uncharacterized protein LOC111266237 isoform X3 [Varroa jacobsoni]
>XP_022699291.1 uncharacterized protein LOC111266237 isoform X3 [Varroa jacobsoni]
>XP_022699290.1 uncharacterized protein LOC111266237 isoform X2 [Varroa jacobsoni]
>XP_022699289.1 uncharacterized protein LOC111266237 isoform X1 [Varroa jacobsoni]
>XP_022699288.1 elongation of very long chain fatty acids protein AAEL008004-like isoform X2 [Varroa jacobsoni]
>XP_022699287.1 elongation of very long chain fatty acids protein AAEL008004-like isoform X1 [Varroa jacobsoni]
>XP_022699279.1 pentraxin fusion protein-like isoform X3 [Varroa jacobsoni]
>XP_022699278.1 uncharacterized protein LOC111266232 isoform X2 [Varroa jacobsoni]
>XP_022699277.1 uncharacterized protein LOC111266232 isoform X1 [Varroa jacobsoni]
>XP_022699276.1 uncharacterized protein LOC111266228 isoform X5 [Varroa jacobsoni]
>XP_022699275.1 uncharacterized protein LOC111266228 isoform X5 [Varroa jacobsoni]
>XP_022699274.1 uncharacterized protein LOC111266228 isoform X5 [Varroa jacobsoni]
>XP_022699273.1 uncharacterized protein LOC111266228 isoform X4 [Varroa jacobsoni]
>XP_022699272.1 uncharacterized protein LOC111266228 isoform X3 [Varroa jacobsoni]
>XP_022699271.1 uncharacterized protein LOC111266228 isoform X2 [Varroa jacobsoni]
>XP_022699270.1 uncharacterized protein LOC111266228 isoform X1 [Varroa jacobsoni]
>XP_022699269.1 voltage-dependent T-type calcium channel subunit alpha-1H-like isoform X2 [Varroa jacobsoni]
>XP_022699268.1 voltage-dependent T-type calcium channel subunit alpha-1G-like isoform X1 [Varroa jacobsoni]
>XP_022699267.1 mediator of RNA polymerase II transcription subunit 19-like isoform X4 [Varroa jacobsoni]
>XP_022699266.1 mediator of RNA polymerase II transcription subunit 19-like isoform X3 [Varroa jacobsoni]
>XP_022699265.1 mediator of RNA polymerase II transcription subunit 19-like isoform X2 [Varroa jacobsoni]
>XP_022699264.1 mediator of RNA polymerase II transcription subunit 19-like isoform X1 [Varroa jacobsoni]
>XP_022699263.1 SUMO-activating enzyme subunit 1-like [Varroa jacobsoni]
>XP_022699262.1 uncharacterized protein LOC111266223 [Varroa jacobsoni]
>XP_022699261.1 beta-1,4-mannosyltransferase egh-like [Varroa jacobsoni]
>XP_022699260.1 beta-1,4-mannosyltransferase egh-like [Varroa jacobsoni]
>XP_022699259.1 beta-1,4-mannosyltransferase egh-like [Varroa jacobsoni]
>XP_022699258.1 collagen alpha-1(I) chain-like [Varroa jacobsoni]
>XP_022699257.1 uncharacterized protein LOC111266219 isoform X5 [Varroa jacobsoni]
>XP_022699256.1 cation diffusion facilitator family protein 1-like isoform X4 [Varroa jacobsoni]
>XP_022699255.1 glycine-rich cell wall structural protein-like isoform X3 [Varroa jacobsoni]
>XP_022699253.1 glycine-rich protein DOT1-like isoform X1 [Varroa jacobsoni]
>XP_022699252.1 multiple epidermal growth factor-like domains protein 9 isoform X2 [Varroa jacobsoni]
>XP_022699251.1 uncharacterized protein LOC111266218 isoform X1 [Varroa jacobsoni]
>XP_022699250.1 uncharacterized protein LOC111266217 [Varroa jacobsoni]
>XP_022699249.1 RING-box protein 1-like isoform X2 [Varroa jacobsoni]
>XP_022699248.1 RING-box protein 1-like isoform X1 [Varroa jacobsoni]
>XP_022699244.1 uncharacterized protein LOC111266214 isoform X2 [Varroa jacobsoni]
>XP_022699243.1 uncharacterized protein LOC111266214 isoform X1 [Varroa jacobsoni]
>XP_022699242.1 transmembrane protein 65-like isoform X7 [Varroa jacobsoni]
>XP_022699241.1 transmembrane protein 65-like isoform X6 [Varroa jacobsoni]
>XP_022699240.1 transmembrane protein 65-like isoform X5 [Varroa jacobsoni]
>XP_022699239.1 transmembrane protein 65-like isoform X4 [Varroa jacobsoni]
>XP_022699238.1 transmembrane protein 65-like isoform X3 [Varroa jacobsoni]
>XP_022699237.1 transmembrane protein 65-like isoform X2 [Varroa jacobsoni]
>XP_022699236.1 transmembrane protein 65-like isoform X1 [Varroa jacobsoni]
>XP_022699235.1 transmembrane protein 65-like isoform X1 [Varroa jacobsoni]
>XP_022699234.1 transmembrane protein 65-like isoform X1 [Varroa jacobsoni]
>XP_022699232.1 elongation of very long chain fatty acids protein 7-like [Varroa jacobsoni]
>XP_022699231.1 elongation of very long chain fatty acids protein 7-like [Varroa jacobsoni]
>XP_022699230.1 uncharacterized protein LOC111266209 isoform X3 [Varroa jacobsoni]
>XP_022699229.1 uncharacterized protein LOC111266209 isoform X3 [Varroa jacobsoni]
>XP_022699228.1 uncharacterized protein LOC111266209 isoform X2 [Varroa jacobsoni]
>XP_022699227.1 uncharacterized protein LOC111266209 isoform X1 [Varroa jacobsoni]
>XP_022699226.1 putative methyltransferase NSUN6 [Varroa jacobsoni]
>XP_022699225.1 copper-transporting ATPase 1-like isoform X6 [Varroa jacobsoni]
>XP_022699224.1 copper-transporting ATPase 2-like isoform X5 [Varroa jacobsoni]
>XP_022699223.1 copper-transporting ATPase 2-like isoform X4 [Varroa jacobsoni]
>XP_022699222.1 copper-transporting ATPase 2-like isoform X3 [Varroa jacobsoni]
>XP_022699221.1 copper-transporting ATPase 2-like isoform X2 [Varroa jacobsoni]
>XP_022699219.1 copper-transporting ATPase 2-like isoform X1 [Varroa jacobsoni]
>XP_022699218.1 octopamine receptor beta-2R-like isoform X5 [Varroa jacobsoni]
>XP_022699217.1 octopamine receptor beta-2R-like isoform X4 [Varroa jacobsoni]
>XP_022699216.1 octopamine receptor beta-2R-like isoform X3 [Varroa jacobsoni]
>XP_022699215.1 octopamine receptor beta-2R-like isoform X2 [Varroa jacobsoni]
>XP_022699214.1 octopamine receptor beta-2R-like isoform X1 [Varroa jacobsoni]
>XP_022699213.1 non-structural maintenance of chromosome element 4-like isoform X2 [Varroa jacobsoni]
>XP_022699212.1 non-structural maintenance of chromosome element 4-like isoform X2 [Varroa jacobsoni]
>XP_022699211.1 non-structural maintenance of chromosome element 4-like isoform X2 [Varroa jacobsoni]
>XP_022699210.1 non-structural maintenance of chromosome element 4-like isoform X2 [Varroa jacobsoni]
>XP_022699209.1 non-structural maintenance of chromosome element 4-like isoform X2 [Varroa jacobsoni]
>XP_022699208.1 non-structural maintenance of chromosome element 4-like isoform X2 [Varroa jacobsoni]
>XP_022699207.1 non-structural maintenance of chromosome element 4-like isoform X1 [Varroa jacobsoni]
>XP_022699205.1 chitobiosyldiphosphodolichol beta-mannosyltransferase-like [Varroa jacobsoni]
>XP_022699204.1 chitobiosyldiphosphodolichol beta-mannosyltransferase-like [Varroa jacobsoni]
>XP_022699203.1 chitobiosyldiphosphodolichol beta-mannosyltransferase-like [Varroa jacobsoni]
>XP_022699202.1 protein disulfide-isomerase A3-like [Varroa jacobsoni]
>XP_022699201.1 pantothenate kinase 3-like isoform X2 [Varroa jacobsoni]
>XP_022699200.1 pantothenate kinase 3-like isoform X1 [Varroa jacobsoni]
>XP_022699199.1 pre-mRNA-processing factor 6-like [Varroa jacobsoni]
>XP_022699198.1 pre-mRNA-processing factor 6-like [Varroa jacobsoni]
>XP_022699196.1 putative carbonic anhydrase-like protein 2 isoform X2 [Varroa jacobsoni]
>XP_022699195.1 carbonic anhydrase-related protein 10-like isoform X1 [Varroa jacobsoni]
>XP_022699194.1 protein lifeguard 1-like [Varroa jacobsoni]
>XP_022699192.1 periodic tryptophan protein 2 homolog [Varroa jacobsoni]
>XP_022699191.1 periodic tryptophan protein 2 homolog [Varroa jacobsoni]
>XP_022699190.1 uncharacterized protein LOC111266191 [Varroa jacobsoni]
>XP_022699189.1 uncharacterized protein LOC111266189 [Varroa jacobsoni]
>XP_022699188.1 uncharacterized protein LOC111266188 isoform X2 [Varroa jacobsoni]
>XP_022699187.1 uncharacterized protein LOC111266188 isoform X1 [Varroa jacobsoni]
>XP_022699186.1 collagen type IV alpha-3-binding protein-like isoform X2 [Varroa jacobsoni]
>XP_022699185.1 collagen type IV alpha-3-binding protein-like isoform X1 [Varroa jacobsoni]
>XP_022699184.1 collagen type IV alpha-3-binding protein-like isoform X1 [Varroa jacobsoni]
>XP_022699183.1 clarin-3-like isoform X9 [Varroa jacobsoni]
>XP_022699182.1 clarin-3-like isoform X9 [Varroa jacobsoni]
>XP_022699180.1 clarin-3-like isoform X8 [Varroa jacobsoni]
>XP_022699179.1 clarin-3-like isoform X7 [Varroa jacobsoni]
>XP_022699178.1 clarin-3-like isoform X6 [Varroa jacobsoni]
>XP_022699177.1 clarin-3-like isoform X6 [Varroa jacobsoni]
>XP_022699176.1 clarin-3-like isoform X6 [Varroa jacobsoni]
>XP_022699175.1 clarin-3-like isoform X5 [Varroa jacobsoni]
>XP_022699174.1 uncharacterized protein LOC111266186 isoform X4 [Varroa jacobsoni]
>XP_022699173.1 clarin-3-like isoform X3 [Varroa jacobsoni]
>XP_022699172.1 clarin-3-like isoform X2 [Varroa jacobsoni]
>XP_022699171.1 clarin-3-like isoform X1 [Varroa jacobsoni]
>XP_022699169.1 zinc finger protein 512B-like [Varroa jacobsoni]
>XP_022699168.1 tetratricopeptide repeat protein 1-like isoform X3 [Varroa jacobsoni]
>XP_022699167.1 tetratricopeptide repeat protein 1-like isoform X3 [Varroa jacobsoni]
>XP_022699166.1 tetratricopeptide repeat protein 1-like isoform X2 [Varroa jacobsoni]
>XP_022699165.1 tetratricopeptide repeat protein 1-like isoform X1 [Varroa jacobsoni]
>XP_022699164.1 homeobox protein Meis3-like isoform X4 [Varroa jacobsoni]
>XP_022699163.1 homeobox protein Meis1-like isoform X3 [Varroa jacobsoni]
>XP_022699162.1 homeobox protein Meis1-like isoform X2 [Varroa jacobsoni]
>XP_022699161.1 homeobox protein Meis1-like isoform X1 [Varroa jacobsoni]
>XP_022699159.1 uncharacterized protein LOC111266181 [Varroa jacobsoni]
>XP_022699158.1 uncharacterized protein LOC111266181 [Varroa jacobsoni]
>XP_022699157.1 nicotinamide N-methyltransferase-like [Varroa jacobsoni]
>XP_022699156.1 nicotinamide N-methyltransferase-like [Varroa jacobsoni]
>XP_022699155.1 nicotinamide N-methyltransferase-like [Varroa jacobsoni]
>XP_022699154.1 tRNA (adenine(58)-N(1))-methyltransferase catalytic subunit TRMT61A-like isoform X4 [Varroa jacobsoni]
>XP_022699153.1 tRNA (adenine(58)-N(1))-methyltransferase catalytic subunit TRMT61A-like isoform X3 [Varroa jacobsoni]
>XP_022699151.1 tRNA (adenine(58)-N(1))-methyltransferase catalytic subunit TRMT61A-like isoform X2 [Varroa jacobsoni]
>XP_022699150.1 tRNA (adenine(58)-N(1))-methyltransferase catalytic subunit TRMT61A-like isoform X1 [Varroa jacobsoni]
>XP_022699149.1 uncharacterized protein LOC111266178 [Varroa jacobsoni]
>XP_022699148.1 mucin-2-like [Varroa jacobsoni]
>XP_022699147.1 uncharacterized protein LOC111266173 [Varroa jacobsoni]
>XP_022699145.1 hydroxylysine kinase-like isoform X2 [Varroa jacobsoni]
>XP_022699144.1 hydroxylysine kinase-like isoform X2 [Varroa jacobsoni]
>XP_022699143.1 hydroxylysine kinase-like isoform X1 [Varroa jacobsoni]
>XP_022699142.1 hydroxylysine kinase-like isoform X1 [Varroa jacobsoni]
>XP_022699141.1 ets DNA-binding protein pokkuri-like [Varroa jacobsoni]
>XP_022699140.1 uncharacterized protein LOC111266169 isoform X5 [Varroa jacobsoni]
>XP_022699139.1 kinesin-like protein KIN-14B isoform X4 [Varroa jacobsoni]
>XP_022699137.1 uncharacterized protein LOC111266169 isoform X3 [Varroa jacobsoni]
>XP_022699136.1 uncharacterized protein LOC111266169 isoform X2 [Varroa jacobsoni]
>XP_022699135.1 uncharacterized protein LOC111266169 isoform X1 [Varroa jacobsoni]
>XP_022699134.1 histone-lysine N-methyltransferase, H3 lysine-79 specific-like isoform X2 [Varroa jacobsoni]
>XP_022699133.1 histone-lysine N-methyltransferase, H3 lysine-79 specific-like isoform X1 [Varroa jacobsoni]
>XP_022699132.1 microtubule-associated serine/threonine-protein kinase 3-like isoform X2 [Varroa jacobsoni]
>XP_022699131.1 microtubule-associated serine/threonine-protein kinase 3-like isoform X2 [Varroa jacobsoni]
>XP_022699129.1 microtubule-associated serine/threonine-protein kinase 3-like isoform X1 [Varroa jacobsoni]
>XP_022699128.1 uncharacterized protein LOC111266163 [Varroa jacobsoni]
>XP_022699127.1 uncharacterized protein LOC111266162 isoform X5 [Varroa jacobsoni]
>XP_022699126.1 uncharacterized protein LOC111266162 isoform X5 [Varroa jacobsoni]
>XP_022699125.1 uncharacterized protein LOC111266162 isoform X4 [Varroa jacobsoni]
>XP_022699124.1 DNA repair protein XRCC2-like isoform X3 [Varroa jacobsoni]
>XP_022699123.1 uncharacterized protein LOC111266162 isoform X2 [Varroa jacobsoni]
>XP_022699121.1 DNA repair protein XRCC2-like isoform X1 [Varroa jacobsoni]
>XP_022699120.1 eukaryotic translation initiation factor 2 subunit 3-like [Varroa jacobsoni]
>XP_022699119.1 CWF19-like protein 1 [Varroa jacobsoni]
>XP_022699118.1 LIM domain-binding protein 2-like isoform X2 [Varroa jacobsoni]
>XP_022699117.1 LIM domain-binding protein 2-like isoform X1 [Varroa jacobsoni]
>XP_022699116.1 LIM domain-binding protein 2-like isoform X1 [Varroa jacobsoni]
>XP_022699115.1 LIM domain-binding protein 2-like isoform X1 [Varroa jacobsoni]
>XP_022699114.1 integrator complex subunit 7-like isoform X2 [Varroa jacobsoni]
>XP_022699112.1 integrator complex subunit 7-like isoform X1 [Varroa jacobsoni]
>XP_022699111.1 transcription factor AP-4-like isoform X4 [Varroa jacobsoni]
>XP_022699110.1 transcription factor AP-4-like isoform X4 [Varroa jacobsoni]
>XP_022699109.1 transcription factor AP-4-like isoform X4 [Varroa jacobsoni]
>XP_022699108.1 transcription factor AP-4-like isoform X3 [Varroa jacobsoni]
>XP_022699107.1 transcription factor AP-4-like isoform X2 [Varroa jacobsoni]
>XP_022699106.1 transcription factor AP-4-like isoform X1 [Varroa jacobsoni]
>XP_022699105.1 nostrin-like isoform X4 [Varroa jacobsoni]
>XP_022699103.1 nostrin-like isoform X3 [Varroa jacobsoni]
>XP_022699102.1 nostrin-like isoform X2 [Varroa jacobsoni]
>XP_022699101.1 nostrin-like isoform X1 [Varroa jacobsoni]
>XP_022699100.1 nostrin-like isoform X1 [Varroa jacobsoni]
>XP_022699099.1 fibulin-1-like [Varroa jacobsoni]
>XP_022699098.1 uncharacterized protein LOC111266154 [Varroa jacobsoni]
>XP_022699097.1 DNA repair protein complementing XP-G cells homolog isoform X2 [Varroa jacobsoni]
>XP_022699095.1 DNA repair protein complementing XP-G cells homolog isoform X1 [Varroa jacobsoni]
>XP_022699094.1 DNA repair protein complementing XP-G cells homolog isoform X1 [Varroa jacobsoni]
>XP_022699093.1 DNA repair protein complementing XP-G cells homolog isoform X1 [Varroa jacobsoni]
>XP_022699092.1 DNA repair protein complementing XP-G cells homolog isoform X1 [Varroa jacobsoni]
>XP_022699091.1 60S ribosomal protein L8-like [Varroa jacobsoni]
>XP_022699090.1 60S ribosomal protein L8-like [Varroa jacobsoni]
>XP_022699089.1 uncharacterized protein LOC111266151 isoform X2 [Varroa jacobsoni]
>XP_022699088.1 uncharacterized protein LOC111266151 isoform X1 [Varroa jacobsoni]
>XP_022699086.1 uncharacterized protein LOC111266150 [Varroa jacobsoni]
>XP_022699085.1 ribosomal RNA-processing protein 7 homolog A-like [Varroa jacobsoni]
>XP_022699084.1 EGF domain-specific O-linked N-acetylglucosamine transferase-like [Varroa jacobsoni]
>XP_022699083.1 uncharacterized protein LOC111266147 isoform X3 [Varroa jacobsoni]
>XP_022699082.1 uncharacterized protein LOC111266147 isoform X2 [Varroa jacobsoni]
>XP_022699081.1 uncharacterized protein LOC111266147 isoform X1 [Varroa jacobsoni]
>XP_022699078.1 U3 small nucleolar RNA-associated protein 4 homolog [Varroa jacobsoni]
>XP_022699077.1 importin subunit alpha-3-like isoform X2 [Varroa jacobsoni]
>XP_022699076.1 importin subunit alpha-3-like isoform X1 [Varroa jacobsoni]
>XP_022699075.1 histone H1-delta-like [Varroa jacobsoni]
>XP_022699074.1 serine/threonine-protein phosphatase 6 regulatory ankyrin repeat subunit B-like [Varroa jacobsoni]
>XP_022699073.1 serine/threonine-protein phosphatase 6 regulatory ankyrin repeat subunit B-like [Varroa jacobsoni]
>XP_022699071.1 DEAD-box helicase Dbp80-like [Varroa jacobsoni]
>XP_022699070.1 cytoplasmic aconitate hydratase-like [Varroa jacobsoni]
>XP_022699069.1 islet cell autoantigen 1-like [Varroa jacobsoni]
>XP_022699068.1 rho GTPase-activating protein 190-like isoform X4 [Varroa jacobsoni]
>XP_022699067.1 rho GTPase-activating protein 190-like isoform X3 [Varroa jacobsoni]
>XP_022699066.1 rho GTPase-activating protein 190-like isoform X2 [Varroa jacobsoni]
>XP_022699065.1 rho GTPase-activating protein 190-like isoform X1 [Varroa jacobsoni]
>XP_022699064.1 rho GTPase-activating protein 190-like isoform X1 [Varroa jacobsoni]
>XP_022699063.1 rho GTPase-activating protein 190-like isoform X1 [Varroa jacobsoni]
>XP_022699062.1 cell wall integrity and stress response component 4-like [Varroa jacobsoni]
>XP_022699061.1 TNF receptor-associated factor 6-like [Varroa jacobsoni]
>XP_022699060.1 transmembrane protein 135-like [Varroa jacobsoni]
>XP_022699058.1 uncharacterized protein LOC111266131 isoform X2 [Varroa jacobsoni]
>XP_022699057.1 uncharacterized protein LOC111266131 isoform X1 [Varroa jacobsoni]
>XP_022699056.1 uncharacterized protein LOC111266128 [Varroa jacobsoni]
>XP_022699055.1 uncharacterized protein LOC111266128 [Varroa jacobsoni]
>XP_022699053.1 uncharacterized protein LOC111266128 [Varroa jacobsoni]
>XP_022699052.1 uncharacterized protein LOC111266128 [Varroa jacobsoni]
>XP_022699051.1 DNA repair protein RAD51 homolog 1-like isoform X3 [Varroa jacobsoni]
>XP_022699050.1 DNA repair protein RAD51 homolog A-like isoform X2 [Varroa jacobsoni]
>XP_022699049.1 DNA repair protein RAD51 homolog A-like isoform X1 [Varroa jacobsoni]
>XP_022699048.1 GMP reductase 2-like [Varroa jacobsoni]
>XP_022699047.1 multidrug resistance protein 1-like isoform X5 [Varroa jacobsoni]
>XP_022699045.1 multidrug resistance protein 1-like isoform X4 [Varroa jacobsoni]
>XP_022699044.1 multidrug resistance protein 1-like isoform X3 [Varroa jacobsoni]
>XP_022699043.1 multidrug resistance protein 1-like isoform X2 [Varroa jacobsoni]
>XP_022699042.1 multidrug resistance protein 1-like isoform X1 [Varroa jacobsoni]
>XP_022699041.1 small integral membrane protein 20-like [Varroa jacobsoni]
>XP_022699040.1 GATOR complex protein NPRL2-like isoform X3 [Varroa jacobsoni]
>XP_022699039.1 GATOR complex protein NPRL2-like isoform X2 [Varroa jacobsoni]
>XP_022699038.1 GATOR complex protein NPRL2-like isoform X1 [Varroa jacobsoni]
>XP_022699037.1 GATOR complex protein NPRL2-like isoform X1 [Varroa jacobsoni]
>XP_022699036.1 GATOR complex protein NPRL2-like isoform X1 [Varroa jacobsoni]
>XP_022699035.1 GATOR complex protein NPRL2-like isoform X1 [Varroa jacobsoni]
>XP_022699034.1 endoplasmic reticulum resident protein 44-like isoform X3 [Varroa jacobsoni]
>XP_022699033.1 endoplasmic reticulum resident protein 44-like isoform X3 [Varroa jacobsoni]
>XP_022699032.1 endoplasmic reticulum resident protein 44-like isoform X2 [Varroa jacobsoni]
>XP_022699030.1 endoplasmic reticulum resident protein 44-like isoform X1 [Varroa jacobsoni]
>XP_022699029.1 endoplasmic reticulum resident protein 44-like isoform X1 [Varroa jacobsoni]
>XP_022699028.1 dmX-like protein 2 isoform X3 [Varroa jacobsoni]
>XP_022699027.1 dmX-like protein 2 isoform X2 [Varroa jacobsoni]
>XP_022699026.1 dmX-like protein 2 isoform X1 [Varroa jacobsoni]
>XP_022699023.1 transmembrane and TPR repeat-containing protein 1-like [Varroa jacobsoni]
>XP_022699022.1 transmembrane and TPR repeat-containing protein 1-like [Varroa jacobsoni]
>XP_022699021.1 uncharacterized protein LOC111266099 isoform X2 [Varroa jacobsoni]
>XP_022699020.1 uncharacterized protein LOC111266099 isoform X1 [Varroa jacobsoni]
>XP_022699019.1 uncharacterized protein LOC111266098 isoform X3 [Varroa jacobsoni]
>XP_022699018.1 uncharacterized protein LOC111266098 isoform X2 [Varroa jacobsoni]
>XP_022699017.1 uncharacterized protein LOC111266098 isoform X1 [Varroa jacobsoni]
>XP_022699016.1 hydroxysteroid dehydrogenase-like protein 2 [Varroa jacobsoni]
>XP_022699015.1 hydroxysteroid dehydrogenase-like protein 2 [Varroa jacobsoni]
>XP_022699014.1 hydroxysteroid dehydrogenase-like protein 2 [Varroa jacobsoni]
>XP_022699012.1 hydroxysteroid dehydrogenase-like protein 2 [Varroa jacobsoni]
>XP_022699011.1 hydroxysteroid dehydrogenase-like protein 2 [Varroa jacobsoni]
>XP_022699010.1 uncharacterized protein LOC111266096 isoform X4 [Varroa jacobsoni]
>XP_022699009.1 uncharacterized protein LOC111266096 isoform X3 [Varroa jacobsoni]
>XP_022699007.1 uncharacterized protein LOC111266096 isoform X2 [Varroa jacobsoni]
>XP_022699006.1 uncharacterized protein LOC111266096 isoform X1 [Varroa jacobsoni]
>XP_022699005.1 uncharacterized protein LOC111266095 [Varroa jacobsoni]
>XP_022699004.1 uncharacterized protein LOC111266094 [Varroa jacobsoni]
>XP_022699002.1 uncharacterized protein LOC111266093 [Varroa jacobsoni]
>XP_022699001.1 zinc finger protein 865-like isoform X2 [Varroa jacobsoni]
>XP_022699000.1 zinc finger protein 865-like isoform X1 [Varroa jacobsoni]
>XP_022698999.1 zinc finger protein 865-like isoform X1 [Varroa jacobsoni]
>XP_022698998.1 zinc finger protein 865-like isoform X1 [Varroa jacobsoni]
>XP_022698997.1 zinc finger protein 865-like isoform X1 [Varroa jacobsoni]
>XP_022698995.1 uncharacterized protein LOC111266088 [Varroa jacobsoni]
>XP_022698994.1 uncharacterized protein LOC111266088 [Varroa jacobsoni]
>XP_022698993.1 uncharacterized protein LOC111266088 [Varroa jacobsoni]
>XP_022698992.1 uncharacterized protein LOC111266088 [Varroa jacobsoni]
>XP_022698991.1 uncharacterized protein LOC111266088 [Varroa jacobsoni]
>XP_022698990.1 uncharacterized protein LOC111266088 [Varroa jacobsoni]
>XP_022698989.1 uncharacterized protein LOC111266088 [Varroa jacobsoni]
>XP_022698988.1 uncharacterized protein LOC111266088 [Varroa jacobsoni]
>XP_022698986.1 uncharacterized protein LOC111266088 [Varroa jacobsoni]
>XP_022698985.1 uncharacterized protein LOC111266088 [Varroa jacobsoni]
>XP_022698984.1 uncharacterized protein LOC111266088 [Varroa jacobsoni]
>XP_022698983.1 uncharacterized protein LOC111266088 [Varroa jacobsoni]
>XP_022698982.1 carboxypeptidase M-like [Varroa jacobsoni]
>XP_022698981.1 uncharacterized protein LOC111266086 [Varroa jacobsoni]
>XP_022698980.1 uncharacterized protein LOC111266085 [Varroa jacobsoni]
>XP_022698979.1 fatty-acid amide hydrolase 2-A-like [Varroa jacobsoni]
>XP_022698977.1 fatty-acid amide hydrolase 2-A-like [Varroa jacobsoni]
>XP_022698976.1 SLIT-ROBO Rho GTPase-activating protein 3-like [Varroa jacobsoni]
>XP_022698975.1 homogentisate 1,2-dioxygenase-like [Varroa jacobsoni]
>XP_022698974.1 mesocentin-like [Varroa jacobsoni]
>XP_022698972.1 transmembrane and TPR repeat-containing protein 1-like [Varroa jacobsoni]
>XP_022698971.1 uncharacterized protein LOC111266074 isoform X2 [Varroa jacobsoni]
>XP_022698970.1 uncharacterized protein LOC111266074 isoform X1 [Varroa jacobsoni]
>XP_022698969.1 uncharacterized protein LOC111266074 isoform X1 [Varroa jacobsoni]
>XP_022698967.1 uncharacterized protein LOC111266071 [Varroa jacobsoni]
>XP_022698966.1 uncharacterized protein LOC111266071 [Varroa jacobsoni]
>XP_022698965.1 60S ribosomal protein L44-like [Varroa jacobsoni]
>XP_022698964.1 RNA-binding protein pno1-like [Varroa jacobsoni]
>XP_022698963.1 acyl-protein thioesterase 1-like [Varroa jacobsoni]
>XP_022698962.1 uncharacterized protein LOC111266066 isoform X3 [Varroa jacobsoni]
>XP_022698961.1 uncharacterized protein LOC111266066 isoform X2 [Varroa jacobsoni]
>XP_022698960.1 uncharacterized protein LOC111266066 isoform X1 [Varroa jacobsoni]
>XP_022698959.1 protein SEC13 homolog isoform X5 [Varroa jacobsoni]
>XP_022698958.1 protein SEC13 homolog isoform X4 [Varroa jacobsoni]
>XP_022698957.1 protein SEC13 homolog isoform X3 [Varroa jacobsoni]
>XP_022698955.1 protein SEC13 homolog isoform X2 [Varroa jacobsoni]
>XP_022698954.1 protein transport protein SEC13-like isoform X1 [Varroa jacobsoni]
>XP_022698953.1 probable serine/threonine-protein kinase mkcB isoform X2 [Varroa jacobsoni]
>XP_022698952.1 probable serine/threonine-protein kinase mkcB isoform X2 [Varroa jacobsoni]
>XP_022698951.1 probable serine/threonine-protein kinase mkcB isoform X2 [Varroa jacobsoni]
>XP_022698950.1 probable serine/threonine-protein kinase mkcB isoform X2 [Varroa jacobsoni]
>XP_022698949.1 probable serine/threonine-protein kinase mkcB isoform X2 [Varroa jacobsoni]
>XP_022698948.1 probable serine/threonine-protein kinase mkcB isoform X2 [Varroa jacobsoni]
>XP_022698947.1 probable serine/threonine-protein kinase mkcB isoform X2 [Varroa jacobsoni]
>XP_022698945.1 probable serine/threonine-protein kinase mkcB isoform X2 [Varroa jacobsoni]
>XP_022698944.1 probable serine/threonine-protein kinase mkcB isoform X2 [Varroa jacobsoni]
>XP_022698943.1 probable serine/threonine-protein kinase mkcB isoform X2 [Varroa jacobsoni]
>XP_022698942.1 probable serine/threonine-protein kinase mkcB isoform X2 [Varroa jacobsoni]
>XP_022698941.1 probable serine/threonine-protein kinase mkcB isoform X2 [Varroa jacobsoni]
>XP_022698940.1 probable serine/threonine-protein kinase mkcB isoform X2 [Varroa jacobsoni]
>XP_022698939.1 probable serine/threonine-protein kinase mkcB isoform X2 [Varroa jacobsoni]
>XP_022698938.1 probable serine/threonine-protein kinase mkcB isoform X2 [Varroa jacobsoni]
>XP_022698937.1 uncharacterized protein LOC111266063 isoform X1 [Varroa jacobsoni]
>XP_022698936.1 uncharacterized protein LOC111266062 [Varroa jacobsoni]
>XP_022698935.1 uncharacterized protein LOC111266062 [Varroa jacobsoni]
>XP_022698934.1 dynamin-1-like protein [Varroa jacobsoni]
>XP_022698933.1 uncharacterized protein LOC111266060 [Varroa jacobsoni]
>XP_022698931.1 uncharacterized protein LOC111266059 [Varroa jacobsoni]
>XP_022698930.1 uncharacterized protein LOC111266055 isoform X2 [Varroa jacobsoni]
>XP_022698929.1 uncharacterized protein LOC111266055 isoform X1 [Varroa jacobsoni]
>XP_022698928.1 cyclin-dependent kinase 18-like isoform X4 [Varroa jacobsoni]
>XP_022698927.1 cyclin-dependent kinase 18-like isoform X3 [Varroa jacobsoni]
>XP_022698926.1 cyclin-dependent kinase 18-like isoform X2 [Varroa jacobsoni]
>XP_022698925.1 cyclin-dependent kinase 11A-like isoform X1 [Varroa jacobsoni]
>XP_022698924.1 cyclin-dependent kinase 11A-like isoform X1 [Varroa jacobsoni]
>XP_022698923.1 cyclin-dependent kinase 11A-like isoform X1 [Varroa jacobsoni]
>XP_022698922.1 flocculation protein FLO11-like [Varroa jacobsoni]
>XP_022698920.1 uncharacterized protein LOC111266052 isoform X2 [Varroa jacobsoni]
>XP_022698919.1 uncharacterized protein LOC111266052 isoform X1 [Varroa jacobsoni]
>XP_022698918.1 uncharacterized protein LOC111266051 [Varroa jacobsoni]
>XP_022698917.1 uncharacterized protein LOC111266049 [Varroa jacobsoni]
>XP_022698916.1 sodium/calcium exchanger 1-like isoform X4 [Varroa jacobsoni]
>XP_022698915.1 sodium/calcium exchanger 1-like isoform X3 [Varroa jacobsoni]
>XP_022698914.1 sodium/calcium exchanger 3-like isoform X2 [Varroa jacobsoni]
>XP_022698913.1 sodium/calcium exchanger 3-like isoform X1 [Varroa jacobsoni]
>XP_022698912.1 sodium/calcium exchanger 3-like isoform X1 [Varroa jacobsoni]
>XP_022698911.1 sodium/calcium exchanger 3-like isoform X1 [Varroa jacobsoni]
>XP_022698909.1 sodium/calcium exchanger 3-like isoform X1 [Varroa jacobsoni]
>XP_022698908.1 sodium/calcium exchanger 3-like isoform X1 [Varroa jacobsoni]
>XP_022698907.1 venom allergen 5-like [Varroa jacobsoni]
>XP_022698906.1 uncharacterized protein LOC111266044 [Varroa jacobsoni]
>XP_022698905.1 uncharacterized protein LOC111266043 [Varroa jacobsoni]
>XP_022698904.1 probable E3 ubiquitin-protein ligase RNF217 [Varroa jacobsoni]
>XP_022698902.1 pollen-specific leucine-rich repeat extensin-like protein 1 isoform X3 [Varroa jacobsoni]
>XP_022698901.1 pollen-specific leucine-rich repeat extensin-like protein 1 isoform X3 [Varroa jacobsoni]
>XP_022698900.1 pollen-specific leucine-rich repeat extensin-like protein 1 isoform X2 [Varroa jacobsoni]
>XP_022698899.1 arginine-glutamic acid dipeptide repeats protein-like isoform X1 [Varroa jacobsoni]
>XP_022698897.1 uncharacterized protein LOC111266039 isoform X8 [Varroa jacobsoni]
>XP_022698896.1 uncharacterized protein LOC111266039 isoform X7 [Varroa jacobsoni]
>XP_022698895.1 uncharacterized protein LOC111266039 isoform X6 [Varroa jacobsoni]
>XP_022698894.1 uncharacterized protein LOC111266039 isoform X5 [Varroa jacobsoni]
>XP_022698893.1 uncharacterized protein LOC111266039 isoform X4 [Varroa jacobsoni]
>XP_022698892.1 uncharacterized protein LOC111266039 isoform X3 [Varroa jacobsoni]
>XP_022698891.1 uncharacterized protein LOC111266039 isoform X2 [Varroa jacobsoni]
>XP_022698890.1 uncharacterized protein LOC111266039 isoform X1 [Varroa jacobsoni]
>XP_022698889.1 E3 ubiquitin-protein ligase RNF14-like [Varroa jacobsoni]
>XP_022698887.1 E3 ubiquitin-protein ligase RNF14-like [Varroa jacobsoni]
>XP_022698886.1 E3 ubiquitin-protein ligase RNF14-like [Varroa jacobsoni]
>XP_022698885.1 E3 ubiquitin-protein ligase RNF14-like [Varroa jacobsoni]
>XP_022698884.1 E3 ubiquitin-protein ligase RNF14-like [Varroa jacobsoni]
>XP_022698883.1 E3 ubiquitin-protein ligase RNF14-like [Varroa jacobsoni]
>XP_022698882.1 ERI1 exoribonuclease 3-like [Varroa jacobsoni]
>XP_022698880.1 pyrokinin-1 receptor-like isoform X3 [Varroa jacobsoni]
>XP_022698879.1 pyrokinin-1 receptor-like isoform X2 [Varroa jacobsoni]
>XP_022698878.1 pyrokinin-1 receptor-like isoform X1 [Varroa jacobsoni]
>XP_022698877.1 uncharacterized protein LOC111266029 [Varroa jacobsoni]
>XP_022698876.1 uncharacterized protein LOC111266029 [Varroa jacobsoni]
>XP_022698875.1 uncharacterized protein LOC111266027 [Varroa jacobsoni]
>XP_022698874.1 prickle-like protein 3 [Varroa jacobsoni]
>XP_022698872.1 zinc finger protein 316-like isoform X6 [Varroa jacobsoni]
>XP_022698871.1 uncharacterized protein LOC111266022 isoform X5 [Varroa jacobsoni]
>XP_022698870.1 transcription factor Sp3-like isoform X4 [Varroa jacobsoni]
>XP_022698869.1 transcription factor Sp3-like isoform X3 [Varroa jacobsoni]
>XP_022698868.1 uncharacterized protein LOC111266022 isoform X2 [Varroa jacobsoni]
>XP_022698867.1 transcription factor Sp3-like isoform X1 [Varroa jacobsoni]
>XP_022698866.1 uncharacterized protein LOC111266019 isoform X3 [Varroa jacobsoni]
>XP_022698865.1 uncharacterized protein LOC111266019 isoform X2 [Varroa jacobsoni]
>XP_022698864.1 uncharacterized protein LOC111266019 isoform X1 [Varroa jacobsoni]
>XP_022698862.1 uncharacterized protein LOC111266015 isoform X2 [Varroa jacobsoni]
>XP_022698861.1 uncharacterized protein LOC111266015 isoform X1 [Varroa jacobsoni]
>XP_022698860.1 uncharacterized protein LOC111266015 isoform X1 [Varroa jacobsoni]
>XP_022698859.1 uncharacterized protein LOC111266015 isoform X1 [Varroa jacobsoni]
>XP_022698858.1 uncharacterized protein LOC111266015 isoform X1 [Varroa jacobsoni]
>XP_022698857.1 zinc finger protein 540-like isoform X2 [Varroa jacobsoni]
>XP_022698856.1 zinc finger protein 540-like isoform X1 [Varroa jacobsoni]
>XP_022698854.1 uncharacterized protein LOC111266012 [Varroa jacobsoni]
>XP_022698853.1 glutamate receptor ionotropic, kainate 3-like [Varroa jacobsoni]
>XP_022698852.1 arrestin domain-containing protein 2-like [Varroa jacobsoni]
>XP_022698851.1 uncharacterized protein LOC111266009 [Varroa jacobsoni]
>XP_022698849.1 uncharacterized protein LOC111266005 [Varroa jacobsoni]
>XP_022698848.1 uncharacterized protein LOC111266004 [Varroa jacobsoni]
>XP_022698847.1 uncharacterized protein LOC111266003 isoform X3 [Varroa jacobsoni]
>XP_022698846.1 uncharacterized protein LOC111266003 isoform X2 [Varroa jacobsoni]
>XP_022698845.1 uncharacterized protein LOC111266003 isoform X1 [Varroa jacobsoni]
>XP_022698844.1 uncharacterized protein LOC111266003 isoform X1 [Varroa jacobsoni]
>XP_022698843.1 uncharacterized protein LOC111266002 [Varroa jacobsoni]
>XP_022698842.1 integrin-linked protein kinase homolog pat-4-like [Varroa jacobsoni]
>XP_022698840.1 uncharacterized protein LOC111265999 [Varroa jacobsoni]
>XP_022698839.1 UTP--glucose-1-phosphate uridylyltransferase-like isoform X3 [Varroa jacobsoni]
>XP_022698838.1 UTP--glucose-1-phosphate uridylyltransferase-like isoform X2 [Varroa jacobsoni]
>XP_022698837.1 UTP--glucose-1-phosphate uridylyltransferase-like isoform X1 [Varroa jacobsoni]
>XP_022698836.1 UTP--glucose-1-phosphate uridylyltransferase-like isoform X1 [Varroa jacobsoni]
>XP_022698835.1 UTP--glucose-1-phosphate uridylyltransferase-like isoform X1 [Varroa jacobsoni]
>XP_022698834.1 structural maintenance of chromosomes protein 1A-like [Varroa jacobsoni]
>XP_022698833.1 uncharacterized protein LOC111265993 [Varroa jacobsoni]
>XP_022698832.1 rho-associated protein kinase 2-like isoform X2 [Varroa jacobsoni]
>XP_022698831.1 uncharacterized protein LOC111265992 isoform X1 [Varroa jacobsoni]
>XP_022698830.1 uncharacterized protein LOC111265991 [Varroa jacobsoni]
>XP_022698829.1 uncharacterized protein LOC111265991 [Varroa jacobsoni]
>XP_022698828.1 uncharacterized protein LOC111265991 [Varroa jacobsoni]
>XP_022698827.1 uncharacterized protein LOC111265991 [Varroa jacobsoni]
>XP_022698826.1 uncharacterized protein LOC111265990 [Varroa jacobsoni]
>XP_022698824.1 protein Fe65 homolog [Varroa jacobsoni]
>XP_022698823.1 protein quiver-like [Varroa jacobsoni]
>XP_022698822.1 protein quiver-like [Varroa jacobsoni]
>XP_022698821.1 protein quiver-like [Varroa jacobsoni]
>XP_022698820.1 tyrosine-protein kinase SRK2-like [Varroa jacobsoni]
>XP_022698819.1 xaa-Pro dipeptidase-like [Varroa jacobsoni]
>XP_022698818.1 uncharacterized protein LOC111265981 isoform X3 [Varroa jacobsoni]
>XP_022698817.1 uncharacterized protein LOC111265981 isoform X2 [Varroa jacobsoni]
>XP_022698816.1 uncharacterized protein LOC111265981 isoform X1 [Varroa jacobsoni]
>XP_022698814.1 prisilkin-39-like [Varroa jacobsoni]
>XP_022698813.1 glutathione S-transferase class-mu 26 kDa isozyme 47-like isoform X5 [Varroa jacobsoni]
>XP_022698812.1 glutathione S-transferase class-mu 26 kDa isozyme 47-like isoform X5 [Varroa jacobsoni]
>XP_022698811.1 glutathione S-transferase class-mu 26 kDa isozyme 47-like isoform X5 [Varroa jacobsoni]
>XP_022698810.1 glutathione S-transferase class-mu 26 kDa isozyme 47-like isoform X5 [Varroa jacobsoni]
>XP_022698809.1 glutathione S-transferase class-mu 26 kDa isozyme 47-like isoform X5 [Varroa jacobsoni]
>XP_022698808.1 glutathione S-transferase class-mu 26 kDa isozyme 47-like isoform X4 [Varroa jacobsoni]
>XP_022698807.1 glutathione S-transferase class-mu 26 kDa isozyme 47-like isoform X3 [Varroa jacobsoni]
>XP_022698806.1 glutathione S-transferase class-mu 26 kDa isozyme 47-like isoform X2 [Varroa jacobsoni]
>XP_022698805.1 glutathione S-transferase class-mu 26 kDa isozyme 47-like isoform X1 [Varroa jacobsoni]
>XP_022698803.1 lysophospholipid acyltransferase 1-like [Varroa jacobsoni]
>XP_022698802.1 lysophospholipid acyltransferase 1-like [Varroa jacobsoni]
>XP_022698801.1 lysophospholipid acyltransferase 1-like [Varroa jacobsoni]
>XP_022698800.1 lysophospholipid acyltransferase 1-like [Varroa jacobsoni]
>XP_022698799.1 zinc finger and SCAN domain-containing protein 10-like isoform X2 [Varroa jacobsoni]
>XP_022698798.1 zinc finger and SCAN domain-containing protein 10-like isoform X1 [Varroa jacobsoni]
>XP_022698797.1 zinc finger and SCAN domain-containing protein 10-like isoform X1 [Varroa jacobsoni]
>XP_022698796.1 uncharacterized protein LOC111265973 isoform X2 [Varroa jacobsoni]
>XP_022698795.1 uncharacterized protein LOC111265973 isoform X1 [Varroa jacobsoni]
>XP_022698794.1 zinc finger protein with KRAB and SCAN domains 5-like isoform X4 [Varroa jacobsoni]
>XP_022698793.1 zinc finger protein with KRAB and SCAN domains 5-like isoform X3 [Varroa jacobsoni]
>XP_022698791.1 zinc finger protein with KRAB and SCAN domains 5-like isoform X2 [Varroa jacobsoni]
>XP_022698790.1 transcription factor Sp4-like isoform X1 [Varroa jacobsoni]
>XP_022698789.1 transcription factor Sp4-like isoform X1 [Varroa jacobsoni]
>XP_022698788.1 protein starmaker-like [Varroa jacobsoni]
>XP_022698786.1 Sjoegren syndrome/scleroderma autoantigen 1-like [Varroa jacobsoni]
>XP_022698785.1 eukaryotic translation initiation factor 3 subunit F-like [Varroa jacobsoni]
>XP_022698783.1 TBC1 domain family member 20-like [Varroa jacobsoni]
>XP_022698782.1 selenium-binding protein 1-like isoform X3 [Varroa jacobsoni]
>XP_022698781.1 selenium-binding protein 1-like isoform X2 [Varroa jacobsoni]
>XP_022698780.1 selenium-binding protein 1-like isoform X1 [Varroa jacobsoni]
>XP_022698779.1 structural maintenance of chromosomes protein 2-like isoform X2 [Varroa jacobsoni]
>XP_022698778.1 structural maintenance of chromosomes protein 2-like isoform X2 [Varroa jacobsoni]
>XP_022698777.1 structural maintenance of chromosomes protein 2-like isoform X1 [Varroa jacobsoni]
>XP_022698776.1 inactive rhomboid protein 1-like isoform X2 [Varroa jacobsoni]
>XP_022698774.1 inactive rhomboid protein 1-like isoform X1 [Varroa jacobsoni]
>XP_022698773.1 von Willebrand factor-like [Varroa jacobsoni]
>XP_022698772.1 uncharacterized protein LOC111265961 isoform X5 [Varroa jacobsoni]
>XP_022698771.1 uncharacterized protein LOC111265961 isoform X4 [Varroa jacobsoni]
>XP_022698770.1 TNF receptor-associated factor 6-like isoform X3 [Varroa jacobsoni]
>XP_022698769.1 uncharacterized protein LOC111265961 isoform X2 [Varroa jacobsoni]
>XP_022698768.1 uncharacterized protein LOC111265961 isoform X1 [Varroa jacobsoni]
>XP_022698767.1 uncharacterized protein LOC111265961 isoform X1 [Varroa jacobsoni]
>XP_022698766.1 uncharacterized protein LOC111265961 isoform X1 [Varroa jacobsoni]
>XP_022698764.1 serine/threonine-protein kinase PRP4 homolog isoform X2 [Varroa jacobsoni]
>XP_022698763.1 serine/threonine-protein kinase PRP4 homolog isoform X1 [Varroa jacobsoni]
>XP_022698762.1 uncharacterized protein F21D5.5-like isoform X3 [Varroa jacobsoni]
>XP_022698761.1 uncharacterized protein F21D5.5-like isoform X2 [Varroa jacobsoni]
>XP_022698760.1 uncharacterized protein F21D5.5-like isoform X1 [Varroa jacobsoni]
>XP_022698759.1 FERM domain-containing protein 6-like isoform X2 [Varroa jacobsoni]
>XP_022698757.1 FERM domain-containing protein 6-like isoform X2 [Varroa jacobsoni]
>XP_022698756.1 FERM domain-containing protein 6-like isoform X2 [Varroa jacobsoni]
>XP_022698755.1 FERM domain-containing protein 6-like isoform X1 [Varroa jacobsoni]
>XP_022698754.1 FERM domain-containing protein 6-like isoform X1 [Varroa jacobsoni]
>XP_022698753.1 alcohol dehydrogenase class-3-like [Varroa jacobsoni]
>XP_022698752.1 guanine nucleotide exchange factor DBS-like [Varroa jacobsoni]
>XP_022698751.1 nudix hydrolase 24, chloroplastic-like [Varroa jacobsoni]
>XP_022698750.1 sodium-dependent glucose transporter 1C-like isoform X4 [Varroa jacobsoni]
>XP_022698749.1 sodium-dependent glucose transporter 1A-like isoform X3 [Varroa jacobsoni]
>XP_022698748.1 sodium-dependent glucose transporter 1A-like isoform X2 [Varroa jacobsoni]
>XP_022698747.1 sodium-dependent glucose transporter 1A-like isoform X1 [Varroa jacobsoni]
>XP_022698746.1 sodium-dependent glucose transporter 1A-like isoform X1 [Varroa jacobsoni]
>XP_022698744.1 sodium-dependent glucose transporter 1A-like isoform X1 [Varroa jacobsoni]
>XP_022698743.1 sodium-dependent glucose transporter 1A-like isoform X1 [Varroa jacobsoni]
>XP_022698742.1 sodium-dependent glucose transporter 1A-like isoform X1 [Varroa jacobsoni]
>XP_022698741.1 sodium-dependent glucose transporter 1A-like isoform X1 [Varroa jacobsoni]
>XP_022698740.1 sodium-dependent glucose transporter 1A-like isoform X1 [Varroa jacobsoni]
>XP_022698739.1 sodium-dependent glucose transporter 1A-like isoform X1 [Varroa jacobsoni]
>XP_022698738.1 vitamin D3 receptor A-like isoform X2 [Varroa jacobsoni]
>XP_022698737.1 vitamin D3 receptor B-like isoform X1 [Varroa jacobsoni]
>XP_022698736.1 invertebrate-type lysozyme 6-like isoform X3 [Varroa jacobsoni]
>XP_022698734.1 invertebrate-type lysozyme 6-like isoform X3 [Varroa jacobsoni]
>XP_022698733.1 invertebrate-type lysozyme 6-like isoform X3 [Varroa jacobsoni]
>XP_022698732.1 invertebrate-type lysozyme 6-like isoform X2 [Varroa jacobsoni]
>XP_022698731.1 invertebrate-type lysozyme 6-like isoform X1 [Varroa jacobsoni]
>XP_022698730.1 store-operated calcium entry-associated regulatory factor-like [Varroa jacobsoni]
>XP_022698729.1 store-operated calcium entry-associated regulatory factor-like [Varroa jacobsoni]
>XP_022698728.1 store-operated calcium entry-associated regulatory factor-like [Varroa jacobsoni]
>XP_022698727.1 probable Dol-P-Man:Man(7)GlcNAc(2)-PP-Dol alpha-1,6-mannosyltransferase isoform X3 [Varroa jacobsoni]
>XP_022698726.1 probable Dol-P-Man:Man(7)GlcNAc(2)-PP-Dol alpha-1,6-mannosyltransferase isoform X2 [Varroa jacobsoni]
>XP_022698724.1 probable Dol-P-Man:Man(7)GlcNAc(2)-PP-Dol alpha-1,6-mannosyltransferase isoform X1 [Varroa jacobsoni]
>XP_022698723.1 vam6/Vps39-like protein isoform X2 [Varroa jacobsoni]
>XP_022698722.1 vam6/Vps39-like protein isoform X1 [Varroa jacobsoni]
>XP_022698721.1 uncharacterized protein LOC111265941 [Varroa jacobsoni]
>XP_022698720.1 uncharacterized protein LOC111265940 [Varroa jacobsoni]
>XP_022698719.1 uncharacterized protein LOC111265939 isoform X3 [Varroa jacobsoni]
>XP_022698718.1 TBC1 domain family member 16-like isoform X2 [Varroa jacobsoni]
>XP_022698716.1 uncharacterized protein LOC111265939 isoform X1 [Varroa jacobsoni]
>XP_022698715.1 uncharacterized protein LOC111265939 isoform X1 [Varroa jacobsoni]
>XP_022698714.1 uncharacterized protein LOC111265939 isoform X1 [Varroa jacobsoni]
>XP_022698713.1 uncharacterized protein LOC111265939 isoform X1 [Varroa jacobsoni]
>XP_022698712.1 band 7 protein AGAP004871-like isoform X2 [Varroa jacobsoni]
>XP_022698711.1 band 7 protein AGAP004871-like isoform X1 [Varroa jacobsoni]
>XP_022698710.1 band 7 protein AGAP004871-like isoform X1 [Varroa jacobsoni]
>XP_022698708.1 rab11 family-interacting protein 4A-like [Varroa jacobsoni]
>XP_022698706.1 nardilysin-like isoform X2 [Varroa jacobsoni]
>XP_022698705.1 nardilysin-like isoform X1 [Varroa jacobsoni]
>XP_022698703.1 nardilysin-like [Varroa jacobsoni]
>XP_022698700.1 squamous cell carcinoma antigen recognized by T-cells 3-like [Varroa jacobsoni]
>XP_022698699.1 agrin-like isoform X4 [Varroa jacobsoni]
>XP_022698698.1 agrin-like isoform X3 [Varroa jacobsoni]
>XP_022698697.1 agrin-like isoform X3 [Varroa jacobsoni]
>XP_022698696.1 agrin-like isoform X3 [Varroa jacobsoni]
>XP_022698695.1 agrin-like isoform X3 [Varroa jacobsoni]
>XP_022698694.1 agrin-like isoform X3 [Varroa jacobsoni]
>XP_022698693.1 agrin-like isoform X3 [Varroa jacobsoni]
>XP_022698692.1 agrin-like isoform X3 [Varroa jacobsoni]
>XP_022698691.1 agrin-like isoform X3 [Varroa jacobsoni]
>XP_022698690.1 agrin-like isoform X3 [Varroa jacobsoni]
>XP_022698689.1 agrin-like isoform X3 [Varroa jacobsoni]
>XP_022698688.1 agrin-like isoform X3 [Varroa jacobsoni]
>XP_022698687.1 agrin-like isoform X3 [Varroa jacobsoni]
>XP_022698686.1 agrin-like isoform X3 [Varroa jacobsoni]
>XP_022698685.1 agrin-like isoform X2 [Varroa jacobsoni]
>XP_022698684.1 agrin-like isoform X1 [Varroa jacobsoni]
>XP_022698683.1 muscle LIM protein 1-like [Varroa jacobsoni]
>XP_022698682.1 muscle LIM protein 1-like [Varroa jacobsoni]
>XP_022698681.1 muscle LIM protein 1-like [Varroa jacobsoni]
>XP_022698680.1 uncharacterized protein LOC111265926 isoform X2 [Varroa jacobsoni]
>XP_022698679.1 uncharacterized protein LOC111265926 isoform X1 [Varroa jacobsoni]
>XP_022698678.1 focal adhesion kinase 1-like isoform X2 [Varroa jacobsoni]
>XP_022698677.1 focal adhesion kinase 1-like isoform X2 [Varroa jacobsoni]
>XP_022698676.1 focal adhesion kinase 1-like isoform X2 [Varroa jacobsoni]
>XP_022698675.1 focal adhesion kinase 1-like isoform X2 [Varroa jacobsoni]
>XP_022698674.1 focal adhesion kinase 1-like isoform X1 [Varroa jacobsoni]
>XP_022698673.1 uncharacterized protein LOC111265921 [Varroa jacobsoni]
>XP_022698672.1 neuronal acetylcholine receptor subunit alpha-10-like isoform X5 [Varroa jacobsoni]
>XP_022698671.1 neuronal acetylcholine receptor subunit alpha-10-like isoform X4 [Varroa jacobsoni]
>XP_022698670.1 neuronal acetylcholine receptor subunit alpha-10-like isoform X3 [Varroa jacobsoni]
>XP_022698669.1 neuronal acetylcholine receptor subunit alpha-10-like isoform X2 [Varroa jacobsoni]
>XP_022698668.1 neuronal acetylcholine receptor subunit alpha-10-like isoform X1 [Varroa jacobsoni]
>XP_022698666.1 choline transporter-like protein 4 isoform X6 [Varroa jacobsoni]
>XP_022698665.1 CTL-like protein 2 isoform X5 [Varroa jacobsoni]
>XP_022698664.1 CTL-like protein 2 isoform X4 [Varroa jacobsoni]
>XP_022698663.1 CTL-like protein 2 isoform X3 [Varroa jacobsoni]
>XP_022698662.1 CTL-like protein 2 isoform X2 [Varroa jacobsoni]
>XP_022698661.1 CTL-like protein 2 isoform X1 [Varroa jacobsoni]
>XP_022698660.1 CTL-like protein 2 isoform X1 [Varroa jacobsoni]
>XP_022698659.1 uncharacterized protein LOC111265913 isoform X3 [Varroa jacobsoni]
>XP_022698658.1 uncharacterized protein LOC111265913 isoform X2 [Varroa jacobsoni]
>XP_022698657.1 regulator of G-protein signaling 2-like isoform X1 [Varroa jacobsoni]
>XP_022698656.1 uncharacterized protein LOC111265912 [Varroa jacobsoni]
>XP_022698654.1 double-strand-break repair protein rad21 homolog [Varroa jacobsoni]
>XP_022698653.1 uncharacterized protein LOC111265910, partial [Varroa jacobsoni]
>XP_022698652.1 sin3 histone deacetylase corepressor complex component SDS3-like isoform X3 [Varroa jacobsoni]
>XP_022698651.1 sin3 histone deacetylase corepressor complex component SDS3-like isoform X2 [Varroa jacobsoni]
>XP_022698650.1 sin3 histone deacetylase corepressor complex component SDS3-like isoform X2 [Varroa jacobsoni]
>XP_022698649.1 sin3 histone deacetylase corepressor complex component SDS3-like isoform X1 [Varroa jacobsoni]
>XP_022698648.1 ribosomal oxygenase 2-like [Varroa jacobsoni]
>XP_022698647.1 ribosomal oxygenase 2-like [Varroa jacobsoni]
>XP_022698644.1 zinc transporter 9-like [Varroa jacobsoni]
>XP_022698643.1 zinc transporter 9-like [Varroa jacobsoni]
>XP_022698642.1 zinc transporter 9-like [Varroa jacobsoni]
>XP_022698641.1 nodal modulator 3-like [Varroa jacobsoni]
>XP_022698640.1 uncharacterized protein LOC111265904 isoform X2 [Varroa jacobsoni]
>XP_022698639.1 uncharacterized protein LOC111265904 isoform X1 [Varroa jacobsoni]
>XP_022698637.1 uncharacterized protein LOC111265902 [Varroa jacobsoni]
>XP_022698636.1 uncharacterized protein LOC111265901 isoform X4 [Varroa jacobsoni]
>XP_022698635.1 uncharacterized protein LOC111265901 isoform X3 [Varroa jacobsoni]
>XP_022698634.1 uncharacterized protein LOC111265901 isoform X2 [Varroa jacobsoni]
>XP_022698633.1 uncharacterized protein LOC111265901 isoform X1 [Varroa jacobsoni]
>XP_022698632.1 uncharacterized protein LOC111265899 [Varroa jacobsoni]
>XP_022698630.1 uncharacterized protein LOC111265899 [Varroa jacobsoni]
>XP_022698629.1 phosphorylated adapter RNA export protein-like [Varroa jacobsoni]
>XP_022698628.1 oxygen-dependent coproporphyrinogen-III oxidase-like [Varroa jacobsoni]
>XP_022698627.1 protein ecdysoneless homolog [Varroa jacobsoni]
>XP_022698625.1 transmembrane and coiled-coil domain-containing protein 4-like isoform X3 [Varroa jacobsoni]
>XP_022698624.1 transmembrane and coiled-coil domain-containing protein 4-like isoform X3 [Varroa jacobsoni]
>XP_022698623.1 transmembrane and coiled-coil domain-containing protein 4-like isoform X2 [Varroa jacobsoni]
>XP_022698622.1 transmembrane and coiled-coil domain-containing protein 4-like isoform X1 [Varroa jacobsoni]
>XP_022698620.1 E3 ubiquitin-protein ligase MIB2-like isoform X2 [Varroa jacobsoni]
>XP_022698619.1 E3 ubiquitin-protein ligase MIB2-like isoform X1 [Varroa jacobsoni]
>XP_022698618.1 E3 ubiquitin-protein ligase MIB2-like isoform X1 [Varroa jacobsoni]
>XP_022698617.1 E3 ubiquitin-protein ligase MIB2-like isoform X1 [Varroa jacobsoni]
>XP_022698616.1 E3 ubiquitin-protein ligase MIB2-like isoform X1 [Varroa jacobsoni]
>XP_022698615.1 protein pygopus-like [Varroa jacobsoni]
>XP_022698614.1 protein pygopus-like [Varroa jacobsoni]
>XP_022698613.1 protein pygopus-like [Varroa jacobsoni]
>XP_022698612.1 protein pygopus-like [Varroa jacobsoni]
>XP_022698611.1 uncharacterized protein LOC111265891 [Varroa jacobsoni]
>XP_022698610.1 merlin-like [Varroa jacobsoni]
>XP_022698609.1 zinc finger homeobox protein 3-like isoform X2 [Varroa jacobsoni]
>XP_022698608.1 zinc finger homeobox protein 3-like isoform X1 [Varroa jacobsoni]
>XP_022698607.1 zinc finger homeobox protein 3-like isoform X1 [Varroa jacobsoni]
>XP_022698606.1 uncharacterized protein LOC111265879 [Varroa jacobsoni]
>XP_022698605.1 elongation of very long chain fatty acids protein 1-like isoform X5 [Varroa jacobsoni]
>XP_022698604.1 elongation of very long chain fatty acids protein 1-like isoform X4 [Varroa jacobsoni]
>XP_022698603.1 elongation of very long chain fatty acids protein 1-like isoform X3 [Varroa jacobsoni]
>XP_022698602.1 elongation of very long chain fatty acids protein 1-like isoform X2 [Varroa jacobsoni]
>XP_022698601.1 elongation of very long chain fatty acids protein 1-like isoform X1 [Varroa jacobsoni]
>XP_022698600.1 uncharacterized protein LOC111265875 isoform X2 [Varroa jacobsoni]
>XP_022698599.1 uncharacterized protein LOC111265875 isoform X1 [Varroa jacobsoni]
>XP_022698598.1 oligosaccharyltransferase complex subunit ostc-like [Varroa jacobsoni]
>XP_022698597.1 GPN-loop GTPase 3-like isoform X2 [Varroa jacobsoni]
>XP_022698596.1 GPN-loop GTPase 3-like isoform X1 [Varroa jacobsoni]
>XP_022698595.1 GPN-loop GTPase 3-like isoform X1 [Varroa jacobsoni]
>XP_022698594.1 serine/threonine-protein kinase minibrain-like [Varroa jacobsoni]
>XP_022698593.1 uncharacterized protein LOC111265869 [Varroa jacobsoni]
>XP_022698592.1 uncharacterized protein LOC111265869 [Varroa jacobsoni]
>XP_022698591.1 uncharacterized protein LOC111265868 [Varroa jacobsoni]
>XP_022698590.1 ral GTPase-activating protein subunit alpha-1-like isoform X3 [Varroa jacobsoni]
>XP_022698589.1 ral GTPase-activating protein subunit alpha-2-like isoform X2 [Varroa jacobsoni]
>XP_022698588.1 ral GTPase-activating protein subunit alpha-1-like isoform X1 [Varroa jacobsoni]
>XP_022698587.1 transcription factor TFIIIB component B'' homolog [Varroa jacobsoni]
>XP_022698586.1 protein SMG9-like [Varroa jacobsoni]
>XP_022698585.1 protein SMG9-like [Varroa jacobsoni]
>XP_022698584.1 protein SMG9-like [Varroa jacobsoni]
>XP_022698583.1 protein SMG9-like [Varroa jacobsoni]
>XP_022698582.1 protein SMG9-like [Varroa jacobsoni]
>XP_022698581.1 eukaryotic translation initiation factor 2D-like [Varroa jacobsoni]
>XP_022698580.1 eukaryotic translation initiation factor 2D-like [Varroa jacobsoni]
>XP_022698579.1 uncharacterized protein LOC111265862 [Varroa jacobsoni]
>XP_022698578.1 uncharacterized protein LOC111265862 [Varroa jacobsoni]
>XP_022698577.1 uncharacterized protein LOC111265860 [Varroa jacobsoni]
>XP_022698576.1 dnaJ protein homolog 1-like isoform X2 [Varroa jacobsoni]
>XP_022698575.1 dnaJ protein homolog 1-like isoform X2 [Varroa jacobsoni]
>XP_022698574.1 dnaJ protein homolog 1-like isoform X1 [Varroa jacobsoni]
>XP_022698573.1 probable palmitoyltransferase ZDHHC16 isoform X5 [Varroa jacobsoni]
>XP_022698572.1 probable palmitoyltransferase ZDHHC16 isoform X4 [Varroa jacobsoni]
>XP_022698571.1 probable palmitoyltransferase ZDHHC16 isoform X3 [Varroa jacobsoni]
>XP_022698570.1 probable palmitoyltransferase ZDHHC16 isoform X2 [Varroa jacobsoni]
>XP_022698569.1 probable palmitoyltransferase ZDHHC16 isoform X1 [Varroa jacobsoni]
>XP_022698568.1 probable palmitoyltransferase ZDHHC16 isoform X1 [Varroa jacobsoni]
>XP_022698567.1 probable palmitoyltransferase ZDHHC16 isoform X1 [Varroa jacobsoni]
>XP_022698566.1 probable palmitoyltransferase ZDHHC16 isoform X1 [Varroa jacobsoni]
>XP_022698565.1 probable palmitoyltransferase ZDHHC16 isoform X1 [Varroa jacobsoni]
>XP_022698564.1 probable palmitoyltransferase ZDHHC16 isoform X1 [Varroa jacobsoni]
>XP_022698563.1 probable palmitoyltransferase ZDHHC16 isoform X1 [Varroa jacobsoni]
>XP_022698562.1 leishmanolysin-like peptidase isoform X4 [Varroa jacobsoni]
>XP_022698561.1 leishmanolysin-like peptidase isoform X3 [Varroa jacobsoni]
>XP_022698560.1 leishmanolysin-like peptidase isoform X2 [Varroa jacobsoni]
>XP_022698559.1 leishmanolysin-like peptidase isoform X1 [Varroa jacobsoni]
>XP_022698558.1 dual specificity mitogen-activated protein kinase kinase 1-like [Varroa jacobsoni]
>XP_022698557.1 protein canopy 4-like isoform X2 [Varroa jacobsoni]
>XP_022698556.1 protein canopy 4-like isoform X1 [Varroa jacobsoni]
>XP_022698555.1 uncharacterized protein LOC111265852 [Varroa jacobsoni]
>XP_022698554.1 uncharacterized protein LOC111265852 [Varroa jacobsoni]
>XP_022698553.1 histone acetyltransferase type B catalytic subunit-like [Varroa jacobsoni]
>XP_022698552.1 protein DGCR14-like [Varroa jacobsoni]
>XP_022698550.1 U2 small nuclear ribonucleoprotein A'-like [Varroa jacobsoni]
>XP_022698549.1 mitogen-activated protein kinase 14-like isoform X2 [Varroa jacobsoni]
>XP_022698548.1 mitogen-activated protein kinase 14-like isoform X1 [Varroa jacobsoni]
>XP_022698547.1 mitogen-activated protein kinase 14-like isoform X1 [Varroa jacobsoni]
>XP_022698546.1 twist-related protein 2-like isoform X2 [Varroa jacobsoni]
>XP_022698544.1 twist-related protein 2-like isoform X1 [Varroa jacobsoni]
>XP_022698543.1 uncharacterized protein LOC111265842 isoform X3 [Varroa jacobsoni]
>XP_022698542.1 uncharacterized protein LOC111265842 isoform X2 [Varroa jacobsoni]
>XP_022698541.1 uncharacterized protein LOC111265842 isoform X1 [Varroa jacobsoni]
>XP_022698540.1 uncharacterized protein LOC111265841 [Varroa jacobsoni]
>XP_022698539.1 uncharacterized protein LOC111265841 [Varroa jacobsoni]
>XP_022698538.1 uncharacterized protein LOC111265841 [Varroa jacobsoni]
>XP_022698537.1 EH domain-containing protein 3-like [Varroa jacobsoni]
>XP_022698536.1 EH domain-containing protein 3-like [Varroa jacobsoni]
>XP_022698535.1 E3 ubiquitin-protein ligase RNF26-like [Varroa jacobsoni]
>XP_022698534.1 E3 ubiquitin-protein ligase RNF26-like [Varroa jacobsoni]
>XP_022698533.1 elongation of very long chain fatty acids protein AAEL008004-like [Varroa jacobsoni]
>XP_022698532.1 elongation of very long chain fatty acids protein AAEL008004-like [Varroa jacobsoni]
>XP_022698531.1 elongation of very long chain fatty acids protein AAEL008004-like [Varroa jacobsoni]
>XP_022698530.1 elongation of very long chain fatty acids protein AAEL008004-like [Varroa jacobsoni]
>XP_022698529.1 elongation of very long chain fatty acids protein AAEL008004-like [Varroa jacobsoni]
>XP_022698528.1 elongation of very long chain fatty acids protein AAEL008004-like [Varroa jacobsoni]
>XP_022698527.1 elongation of very long chain fatty acids protein AAEL008004-like [Varroa jacobsoni]
>XP_022698526.1 elongation of very long chain fatty acids protein AAEL008004-like [Varroa jacobsoni]
>XP_022698525.1 elongation of very long chain fatty acids protein AAEL008004-like [Varroa jacobsoni]
>XP_022698524.1 elongation of very long chain fatty acids protein AAEL008004-like [Varroa jacobsoni]
>XP_022698523.1 elongation of very long chain fatty acids protein AAEL008004-like [Varroa jacobsoni]
>XP_022698522.1 elongation of very long chain fatty acids protein AAEL008004-like [Varroa jacobsoni]
>XP_022698521.1 elongation of very long chain fatty acids protein AAEL008004-like [Varroa jacobsoni]
>XP_022698520.1 elongation of very long chain fatty acids protein AAEL008004-like [Varroa jacobsoni]
>XP_022698519.1 cell cycle checkpoint protein RAD17-like isoform X2 [Varroa jacobsoni]
>XP_022698518.1 cell cycle checkpoint protein RAD17-like isoform X2 [Varroa jacobsoni]
>XP_022698517.1 cell cycle checkpoint protein RAD17-like isoform X1 [Varroa jacobsoni]
>XP_022698515.1 mitotic spindle assembly checkpoint protein MAD2A-like [Varroa jacobsoni]
>XP_022698514.1 mitotic spindle assembly checkpoint protein MAD2A-like [Varroa jacobsoni]
>XP_022698513.1 mitotic spindle assembly checkpoint protein MAD2A-like [Varroa jacobsoni]
>XP_022698512.1 mitotic spindle assembly checkpoint protein MAD2A-like [Varroa jacobsoni]
>XP_022698511.1 LIM domain transcription factor LMO4-like isoform X2 [Varroa jacobsoni]
>XP_022698510.1 LIM domain transcription factor LMO4-like isoform X2 [Varroa jacobsoni]
>XP_022698509.1 LIM domain transcription factor LMO4-like isoform X2 [Varroa jacobsoni]
>XP_022698508.1 LIM domain transcription factor LMO4-like isoform X2 [Varroa jacobsoni]
>XP_022698507.1 LIM domain transcription factor LMO4-like isoform X2 [Varroa jacobsoni]
>XP_022698506.1 LIM domain transcription factor LMO4-like isoform X2 [Varroa jacobsoni]
>XP_022698505.1 LIM domain transcription factor LMO4-like isoform X2 [Varroa jacobsoni]
>XP_022698504.1 LIM domain transcription factor LMO4-like isoform X1 [Varroa jacobsoni]
>XP_022698503.1 zinc finger protein 512B-like [Varroa jacobsoni]
>XP_022698502.1 shematrin-like protein 3 [Varroa jacobsoni]
>XP_022698501.1 glycine-rich protein-like [Varroa jacobsoni]
>XP_022698500.1 WD repeat-containing protein 5 [Varroa jacobsoni]
>XP_022698499.1 synapsin-like isoform X4 [Varroa jacobsoni]
>XP_022698498.1 synapsin-like isoform X3 [Varroa jacobsoni]
>XP_022698497.1 synapsin-like isoform X2 [Varroa jacobsoni]
>XP_022698496.1 synapsin-like isoform X1 [Varroa jacobsoni]
>XP_022698495.1 uncharacterized protein LOC111265820 [Varroa jacobsoni]
>XP_022698494.1 uncharacterized protein LOC111265819 isoform X5 [Varroa jacobsoni]
>XP_022698493.1 N-chimaerin-like isoform X4 [Varroa jacobsoni]
>XP_022698492.1 N-chimaerin-like isoform X4 [Varroa jacobsoni]
>XP_022698491.1 N-chimaerin-like isoform X3 [Varroa jacobsoni]
>XP_022698490.1 N-chimaerin-like isoform X3 [Varroa jacobsoni]
>XP_022698489.1 N-chimaerin-like isoform X3 [Varroa jacobsoni]
>XP_022698488.1 uncharacterized protein LOC111265819 isoform X2 [Varroa jacobsoni]
>XP_022698486.1 uncharacterized protein LOC111265819 isoform X1 [Varroa jacobsoni]
>XP_022698485.1 uncharacterized protein LOC111265818 [Varroa jacobsoni]
>XP_022698484.1 phenazine biosynthesis-like domain-containing protein isoform X2 [Varroa jacobsoni]
>XP_022698483.1 phenazine biosynthesis-like domain-containing protein isoform X1 [Varroa jacobsoni]
>XP_022698482.1 uncharacterized protein LOC111265816 isoform X2 [Varroa jacobsoni]
>XP_022698481.1 uncharacterized protein LOC111265816 isoform X2 [Varroa jacobsoni]
>XP_022698480.1 uncharacterized protein LOC111265816 isoform X2 [Varroa jacobsoni]
>XP_022698479.1 uncharacterized protein LOC111265816 isoform X1 [Varroa jacobsoni]
>XP_022698477.1 uncharacterized protein LOC111265815 isoform X2 [Varroa jacobsoni]
>XP_022698476.1 uncharacterized protein LOC111265815 isoform X1 [Varroa jacobsoni]
>XP_022698475.1 calcium-activated chloride channel regulator 3A-1-like [Varroa jacobsoni]
>XP_022698473.1 WD repeat-containing protein 47-like isoform X3 [Varroa jacobsoni]
>XP_022698472.1 WD repeat-containing protein 47-like isoform X2 [Varroa jacobsoni]
>XP_022698471.1 WD repeat-containing protein 47-like isoform X1 [Varroa jacobsoni]
>XP_022698470.1 breast cancer type 2 susceptibility protein homolog isoform X3 [Varroa jacobsoni]
>XP_022698469.1 breast cancer type 2 susceptibility protein homolog isoform X2 [Varroa jacobsoni]
>XP_022698468.1 breast cancer type 2 susceptibility protein homolog isoform X1 [Varroa jacobsoni]
>XP_022698467.1 neuroligin-4, X-linked-like [Varroa jacobsoni]
>XP_022698465.1 protein hairless-like isoform X2 [Varroa jacobsoni]
>XP_022698464.1 uncharacterized protein LOC111265799 isoform X1 [Varroa jacobsoni]
>XP_022698463.1 PQ-loop repeat-containing protein 1-like isoform X4 [Varroa jacobsoni]
>XP_022698462.1 PQ-loop repeat-containing protein 1-like isoform X4 [Varroa jacobsoni]
>XP_022698461.1 PQ-loop repeat-containing protein 1-like isoform X3 [Varroa jacobsoni]
>XP_022698460.1 PQ-loop repeat-containing protein 1-like isoform X3 [Varroa jacobsoni]
>XP_022698458.1 PQ-loop repeat-containing protein 1-like isoform X3 [Varroa jacobsoni]
>XP_022698457.1 PQ-loop repeat-containing protein 1-like isoform X3 [Varroa jacobsoni]
>XP_022698456.1 PQ-loop repeat-containing protein 1-like isoform X2 [Varroa jacobsoni]
>XP_022698455.1 PQ-loop repeat-containing protein 1-like isoform X1 [Varroa jacobsoni]
>XP_022698454.1 uncharacterized protein LOC111265794 [Varroa jacobsoni]
>XP_022698453.1 nuclear inhibitor of protein phosphatase 1-like [Varroa jacobsoni]
>XP_022698452.1 nuclear inhibitor of protein phosphatase 1-like [Varroa jacobsoni]
>XP_022698451.1 uncharacterized protein LOC111265792 isoform X3 [Varroa jacobsoni]
>XP_022698450.1 uncharacterized protein LOC111265792 isoform X2 [Varroa jacobsoni]
>XP_022698449.1 uncharacterized protein LOC111265792 isoform X1 [Varroa jacobsoni]
>XP_022698448.1 uncharacterized protein LOC111265792 isoform X1 [Varroa jacobsoni]
>XP_022698446.1 protein ABHD17B-like [Varroa jacobsoni]
>XP_022698445.1 VIP36-like protein [Varroa jacobsoni]
>XP_022698444.1 VIP36-like protein [Varroa jacobsoni]
>XP_022698442.1 VIP36-like protein [Varroa jacobsoni]
>XP_022698441.1 VIP36-like protein [Varroa jacobsoni]
>XP_022698440.1 bile salt sulfotransferase-like isoform X3 [Varroa jacobsoni]
>XP_022698439.1 bile salt sulfotransferase-like isoform X2 [Varroa jacobsoni]
>XP_022698437.1 bile salt sulfotransferase-like isoform X1 [Varroa jacobsoni]
>XP_022698436.1 proline-rich extensin-like protein EPR1 [Varroa jacobsoni]
>XP_022698435.1 uncharacterized protein LOC111265781, partial [Varroa jacobsoni]
>XP_022698434.1 uncharacterized protein LOC111265777 [Varroa jacobsoni]
>XP_022698432.1 alpha-tocopherol transfer protein-like isoform X2 [Varroa jacobsoni]
>XP_022698431.1 alpha-tocopherol transfer protein-like isoform X1 [Varroa jacobsoni]
>XP_022698430.1 alpha-tocopherol transfer protein-like isoform X1 [Varroa jacobsoni]
>XP_022698429.1 alpha-tocopherol transfer protein-like isoform X1 [Varroa jacobsoni]
>XP_022698428.1 alpha-tocopherol transfer protein-like isoform X1 [Varroa jacobsoni]
>XP_022698427.1 alpha-tocopherol transfer protein-like isoform X7 [Varroa jacobsoni]
>XP_022698426.1 alpha-tocopherol transfer protein-like isoform X6 [Varroa jacobsoni]
>XP_022698425.1 alpha-tocopherol transfer protein-like isoform X5 [Varroa jacobsoni]
>XP_022698424.1 alpha-tocopherol transfer protein-like isoform X4 [Varroa jacobsoni]
>XP_022698423.1 alpha-tocopherol transfer protein-like isoform X3 [Varroa jacobsoni]
>XP_022698422.1 alpha-tocopherol transfer protein-like isoform X2 [Varroa jacobsoni]
>XP_022698421.1 alpha-tocopherol transfer protein-like isoform X2 [Varroa jacobsoni]
>XP_022698420.1 alpha-tocopherol transfer protein-like isoform X1 [Varroa jacobsoni]
>XP_022698419.1 alpha-tocopherol transfer protein-like isoform X1 [Varroa jacobsoni]
>XP_022698418.1 alpha-tocopherol transfer protein-like isoform X1 [Varroa jacobsoni]
>XP_022698417.1 carbonic anhydrase 6-like [Varroa jacobsoni]
>XP_022698416.1 histone H3.3 [Varroa jacobsoni]
>XP_022698415.1 histone H3.3 [Varroa jacobsoni]
>XP_022698414.1 histone H3.3 [Varroa jacobsoni]
>XP_022698413.1 GDP-fucose transporter 1-like isoform X3 [Varroa jacobsoni]
>XP_022698412.1 GDP-fucose transporter 1-like isoform X2 [Varroa jacobsoni]
>XP_022698411.1 GDP-fucose transporter 1-like isoform X1 [Varroa jacobsoni]
>XP_022698410.1 nuclear pore complex protein Nup88-like [Varroa jacobsoni]
>XP_022698409.1 sorting nexin-29-like isoform X2 [Varroa jacobsoni]
>XP_022698408.1 sorting nexin-29-like isoform X1 [Varroa jacobsoni]
>XP_022698407.1 sorting nexin-29-like isoform X1 [Varroa jacobsoni]
>XP_022698406.1 uncharacterized protein LOC111265758 [Varroa jacobsoni]
>XP_022698405.1 uncharacterized protein LOC111265758 [Varroa jacobsoni]
>XP_022698404.1 uncharacterized protein LOC111265758 [Varroa jacobsoni]
>XP_022698403.1 uncharacterized protein LOC111265758 [Varroa jacobsoni]
>XP_022698402.1 insulin-degrading enzyme-like [Varroa jacobsoni]
>XP_022698401.1 probable nuclear hormone receptor HR3 [Varroa jacobsoni]
>XP_022698400.1 anoctamin-8-like [Varroa jacobsoni]
>XP_022698399.1 eukaryotic translation initiation factor 4E type 3-like isoform X3 [Varroa jacobsoni]
>XP_022698398.1 eukaryotic translation initiation factor 4E type 3-B-like isoform X2 [Varroa jacobsoni]
>XP_022698397.1 eukaryotic translation initiation factor 4E type 3-like isoform X1 [Varroa jacobsoni]
>XP_022698396.1 ADAM 17-like protease [Varroa jacobsoni]
>XP_022698395.1 bromodomain-containing protein 8-like [Varroa jacobsoni]
>XP_022698394.1 prolyl endopeptidase-like [Varroa jacobsoni]
>XP_022698393.1 NF-X1-type zinc finger protein NFXL1-like [Varroa jacobsoni]
>XP_022698392.1 NF-X1-type zinc finger protein NFXL1-like [Varroa jacobsoni]
>XP_022698391.1 NF-X1-type zinc finger protein NFXL1-like [Varroa jacobsoni]
>XP_022698390.1 NF-X1-type zinc finger protein NFXL1-like [Varroa jacobsoni]
>XP_022698389.1 NF-X1-type zinc finger protein NFXL1-like [Varroa jacobsoni]
>XP_022698388.1 NF-X1-type zinc finger protein NFXL1-like [Varroa jacobsoni]
>XP_022698386.1 vesicle transport protein SEC20-like [Varroa jacobsoni]
>XP_022698385.1 vesicle transport protein SEC20-like [Varroa jacobsoni]
>XP_022698384.1 vesicle transport protein SEC20-like [Varroa jacobsoni]
>XP_022698383.1 vesicle transport protein SEC20-like [Varroa jacobsoni]
>XP_022698382.1 vesicle transport protein SEC20-like [Varroa jacobsoni]
>XP_022698381.1 myb-related protein B-like isoform X2 [Varroa jacobsoni]
>XP_022698380.1 myb-related protein B-like isoform X1 [Varroa jacobsoni]
>XP_022698379.1 uncharacterized protein LOC111265742 isoform X3 [Varroa jacobsoni]
>XP_022698378.1 uncharacterized protein LOC111265742 isoform X2 [Varroa jacobsoni]
>XP_022698377.1 uncharacterized protein LOC111265742 isoform X1 [Varroa jacobsoni]
>XP_022698376.1 uncharacterized protein LOC111265741 isoform X2 [Varroa jacobsoni]
>XP_022698375.1 uncharacterized protein LOC111265741 isoform X1 [Varroa jacobsoni]
>XP_022698373.1 uncharacterized protein LOC111265738 isoform X2 [Varroa jacobsoni]
>XP_022698372.1 uncharacterized protein LOC111265738 isoform X1 [Varroa jacobsoni]
>XP_022698371.1 DNA/RNA-binding protein KIN17-like [Varroa jacobsoni]
>XP_022698370.1 acanthoscurrin-1-like, partial [Varroa jacobsoni]
>XP_022698368.1 uncharacterized protein LOC111265734 [Varroa jacobsoni]
>XP_022698363.1 peflin-like [Varroa jacobsoni]
>XP_022698362.1 mucin-5AC-like isoform X4 [Varroa jacobsoni]
>XP_022698361.1 mucin-5AC-like isoform X3 [Varroa jacobsoni]
>XP_022698360.1 uncharacterized protein LOC111265723 isoform X2 [Varroa jacobsoni]
>XP_022698359.1 mucin-5AC-like isoform X1 [Varroa jacobsoni]
>XP_022698358.1 homeobox protein Hox-A3-like [Varroa jacobsoni]
>XP_022698357.1 E3 ubiquitin-protein ligase synoviolin B-like [Varroa jacobsoni]
>XP_022698356.1 uncharacterized protein LOC111265719, partial [Varroa jacobsoni]
>XP_022698354.1 zinc finger protein 626-like [Varroa jacobsoni]
>XP_022698353.1 huntingtin-like isoform X7 [Varroa jacobsoni]
>XP_022698352.1 huntingtin-like isoform X6 [Varroa jacobsoni]
>XP_022698351.1 huntingtin-like isoform X5 [Varroa jacobsoni]
>XP_022698350.1 huntingtin-like isoform X4 [Varroa jacobsoni]
>XP_022698349.1 huntingtin-like isoform X3 [Varroa jacobsoni]
>XP_022698348.1 huntingtin-like isoform X2 [Varroa jacobsoni]
>XP_022698347.1 huntingtin-like isoform X1 [Varroa jacobsoni]
>XP_022698346.1 uncharacterized protein LOC111265710 [Varroa jacobsoni]
>XP_022698345.1 microtubule-associated serine/threonine-protein kinase 3-like isoform X4 [Varroa jacobsoni]
>XP_022698344.1 3-phosphoinositide-dependent protein kinase 2-like isoform X3 [Varroa jacobsoni]
>XP_022698342.1 3-phosphoinositide-dependent protein kinase 2-like isoform X2 [Varroa jacobsoni]
>XP_022698341.1 receptor like protein kinase S.2-like isoform X1 [Varroa jacobsoni]
>XP_022698340.1 putative polypeptide N-acetylgalactosaminyltransferase 10 [Varroa jacobsoni]
>XP_022698336.1 uncharacterized protein LOC111265703 [Varroa jacobsoni]
>XP_022698335.1 secretin receptor-like isoform X6 [Varroa jacobsoni]
>XP_022698334.1 secretin receptor-like isoform X5 [Varroa jacobsoni]
>XP_022698332.1 vasoactive intestinal polypeptide receptor 2-like isoform X4 [Varroa jacobsoni]
>XP_022698331.1 secretin receptor-like isoform X3 [Varroa jacobsoni]
>XP_022698330.1 secretin receptor-like isoform X2 [Varroa jacobsoni]
>XP_022698329.1 secretin receptor-like isoform X1 [Varroa jacobsoni]
>XP_022698328.1 secretin receptor-like isoform X1 [Varroa jacobsoni]
>XP_022698327.1 secretin receptor-like isoform X1 [Varroa jacobsoni]
>XP_022698326.1 secretin receptor-like isoform X1 [Varroa jacobsoni]
>XP_022698325.1 secretin receptor-like isoform X1 [Varroa jacobsoni]
>XP_022698324.1 PDF receptor-like isoform X5 [Varroa jacobsoni]
>XP_022698322.1 uncharacterized protein LOC111265701 isoform X4 [Varroa jacobsoni]
>XP_022698321.1 calcitonin receptor-like isoform X3 [Varroa jacobsoni]
>XP_022698320.1 uncharacterized protein LOC111265701 isoform X2 [Varroa jacobsoni]
>XP_022698319.1 uncharacterized protein LOC111265701 isoform X1 [Varroa jacobsoni]
>XP_022698318.1 beta-1,3-galactosyltransferase 1-like isoform X2 [Varroa jacobsoni]
>XP_022698317.1 beta-1,3-galactosyltransferase 5-like isoform X1 [Varroa jacobsoni]
>XP_022698316.1 beta-1,3-galactosyltransferase 5-like isoform X1 [Varroa jacobsoni]
>XP_022698314.1 cGMP-dependent 3',5'-cyclic phosphodiesterase-like isoform X5 [Varroa jacobsoni]
>XP_022698313.1 cGMP-dependent 3',5'-cyclic phosphodiesterase-like isoform X4 [Varroa jacobsoni]
>XP_022698312.1 cGMP-dependent 3',5'-cyclic phosphodiesterase-like isoform X3 [Varroa jacobsoni]
>XP_022698311.1 cGMP-dependent 3',5'-cyclic phosphodiesterase-like isoform X2 [Varroa jacobsoni]
>XP_022698309.1 cGMP-dependent 3',5'-cyclic phosphodiesterase-like isoform X1 [Varroa jacobsoni]
>XP_022698308.1 uncharacterized protein LOC111265691 isoform X2 [Varroa jacobsoni]
>XP_022698307.1 uncharacterized protein LOC111265691 isoform X1 [Varroa jacobsoni]
>XP_022698306.1 glycerophosphocholine phosphodiesterase GPCPD1-like [Varroa jacobsoni]
>XP_022698305.1 intraflagellar transport protein 27 homolog [Varroa jacobsoni]
>XP_022698304.1 uncharacterized protein LOC111265683 isoform X3 [Varroa jacobsoni]
>XP_022698303.1 uncharacterized protein LOC111265683 isoform X2 [Varroa jacobsoni]
>XP_022698302.1 uncharacterized protein LOC111265683 isoform X1 [Varroa jacobsoni]
>XP_022698301.1 WD repeat-containing protein 54-like isoform X3 [Varroa jacobsoni]
>XP_022698300.1 WD repeat-containing protein 54-like isoform X3 [Varroa jacobsoni]
>XP_022698298.1 WD repeat-containing protein 54-like isoform X2 [Varroa jacobsoni]
>XP_022698297.1 WD repeat-containing protein 54-like isoform X2 [Varroa jacobsoni]
>XP_022698296.1 WD repeat-containing protein 54-like isoform X2 [Varroa jacobsoni]
>XP_022698295.1 WD repeat-containing protein 54-like isoform X2 [Varroa jacobsoni]
>XP_022698294.1 WD repeat-containing protein 54-like isoform X2 [Varroa jacobsoni]
>XP_022698293.1 WD repeat-containing protein 54-like isoform X2 [Varroa jacobsoni]
>XP_022698292.1 WD repeat-containing protein 54-like isoform X2 [Varroa jacobsoni]
>XP_022698291.1 WD repeat-containing protein 54-like isoform X2 [Varroa jacobsoni]
>XP_022698290.1 WD repeat-containing protein 54-like isoform X2 [Varroa jacobsoni]
>XP_022698289.1 WD repeat-containing protein 54-like isoform X2 [Varroa jacobsoni]
>XP_022698287.1 WD repeat-containing protein 54-like isoform X2 [Varroa jacobsoni]
>XP_022698286.1 WD repeat-containing protein 54-like isoform X2 [Varroa jacobsoni]
>XP_022698285.1 WD repeat-containing protein 54-like isoform X1 [Varroa jacobsoni]
>XP_022698284.1 serine/threonine-protein kinase RIO1-like [Varroa jacobsoni]
>XP_022698283.1 probable prefoldin subunit 2 [Varroa jacobsoni]
>XP_022698282.1 translocon-associated protein subunit gamma-like [Varroa jacobsoni]
>XP_022698281.1 inorganic pyrophosphatase-like [Varroa jacobsoni]
>XP_022698280.1 ADP-ribosylation factor GTPase-activating protein 1-like [Varroa jacobsoni]
>XP_022698279.1 ADP-ribosylation factor GTPase-activating protein 1-like [Varroa jacobsoni]
>XP_022698278.1 ADP-ribosylation factor GTPase-activating protein 1-like [Varroa jacobsoni]
>XP_022698277.1 atypical protein kinase C-like [Varroa jacobsoni]
>XP_022698276.1 WASH complex subunit 3-like [Varroa jacobsoni]
>XP_022698275.1 WASH complex subunit 3-like [Varroa jacobsoni]
>XP_022698274.1 WASH complex subunit 3-like [Varroa jacobsoni]
>XP_022698273.1 NADH dehydrogenase [ubiquinone] 1 alpha subcomplex assembly factor 2-like [Varroa jacobsoni]
>XP_022698272.1 NADH dehydrogenase [ubiquinone] 1 alpha subcomplex assembly factor 2-like [Varroa jacobsoni]
>XP_022698271.1 synaptogyrin-like isoform X2 [Varroa jacobsoni]
>XP_022698270.1 synaptogyrin-like isoform X1 [Varroa jacobsoni]
>XP_022698269.1 synaptogyrin-like isoform X1 [Varroa jacobsoni]
>XP_022698268.1 solute carrier family 35 member G1-like isoform X2 [Varroa jacobsoni]
>XP_022698267.1 solute carrier family 35 member G1-like isoform X1 [Varroa jacobsoni]
>XP_022698266.1 solute carrier family 35 member G1-like isoform X1 [Varroa jacobsoni]
>XP_022698265.1 solute carrier family 35 member G1-like isoform X1 [Varroa jacobsoni]
>XP_022698264.1 solute carrier family 35 member G1-like isoform X1 [Varroa jacobsoni]
>XP_022698263.1 CTP synthase 1-like [Varroa jacobsoni]
>XP_022698262.1 CTP synthase 1-like [Varroa jacobsoni]
>XP_022698261.1 cationic amino acid transporter 4-like isoform X2 [Varroa jacobsoni]
>XP_022698260.1 cationic amino acid transporter 4-like isoform X1 [Varroa jacobsoni]
>XP_022698259.1 cationic amino acid transporter 4-like isoform X1 [Varroa jacobsoni]
>XP_022698258.1 cationic amino acid transporter 4-like isoform X1 [Varroa jacobsoni]
>XP_022698257.1 cationic amino acid transporter 4-like isoform X1 [Varroa jacobsoni]
>XP_022698256.1 oxysterol-binding protein-related protein 9-like isoform X3 [Varroa jacobsoni]
>XP_022698255.1 oxysterol-binding protein-related protein 9-like isoform X2 [Varroa jacobsoni]
>XP_022698254.1 oxysterol-binding protein-related protein 9-like isoform X1 [Varroa jacobsoni]
>XP_022698253.1 oxysterol-binding protein-related protein 9-like isoform X1 [Varroa jacobsoni]
>XP_022698252.1 oxysterol-binding protein-related protein 9-like isoform X1 [Varroa jacobsoni]
>XP_022698251.1 ventricular zone-expressed PH domain-containing protein homolog 1-like [Varroa jacobsoni]
>XP_022698250.1 probable phospholipid-transporting ATPase IA isoform X6 [Varroa jacobsoni]
>XP_022698249.1 probable phospholipid-transporting ATPase IA isoform X5 [Varroa jacobsoni]
>XP_022698248.1 probable phospholipid-transporting ATPase IA isoform X4 [Varroa jacobsoni]
>XP_022698247.1 probable phospholipid-transporting ATPase IA isoform X3 [Varroa jacobsoni]
>XP_022698246.1 probable phospholipid-transporting ATPase IA isoform X2 [Varroa jacobsoni]
>XP_022698245.1 probable phospholipid-transporting ATPase IA isoform X1 [Varroa jacobsoni]
>XP_022698244.1 AP-3 complex subunit delta-1-like isoform X2 [Varroa jacobsoni]
>XP_022698243.1 AP-3 complex subunit delta-1-like isoform X1 [Varroa jacobsoni]
>XP_022698242.1 vacuole membrane protein 1-like isoform X3 [Varroa jacobsoni]
>XP_022698241.1 vacuole membrane protein 1-like isoform X2 [Varroa jacobsoni]
>XP_022698240.1 vacuole membrane protein 1-like isoform X1 [Varroa jacobsoni]
>XP_022698239.1 40S ribosomal protein S8-like [Varroa jacobsoni]
>XP_022698238.1 putative uncharacterized protein DDB_G0271606 [Varroa jacobsoni]
>XP_022698237.1 putative uncharacterized protein DDB_G0271606 [Varroa jacobsoni]
>XP_022698236.1 putative uncharacterized protein DDB_G0271606 [Varroa jacobsoni]
>XP_022698235.1 putative uncharacterized protein DDB_G0271606 [Varroa jacobsoni]
>XP_022698234.1 putative uncharacterized protein DDB_G0271606 [Varroa jacobsoni]
>XP_022698233.1 speckle-type POZ protein B-like [Varroa jacobsoni]
>XP_022698232.1 uncharacterized protein LOC111265643 isoform X2 [Varroa jacobsoni]
>XP_022698231.1 uncharacterized protein LOC111265643 isoform X1 [Varroa jacobsoni]
>XP_022698230.1 phosphatidylinositol 4,5-bisphosphate 5-phosphatase A-like isoform X3 [Varroa jacobsoni]
>XP_022698229.1 phosphatidylinositol 4,5-bisphosphate 5-phosphatase A-like isoform X2 [Varroa jacobsoni]
>XP_022698228.1 phosphatidylinositol 4,5-bisphosphate 5-phosphatase A-like isoform X1 [Varroa jacobsoni]
>XP_022698226.1 phosphatidylinositol 4,5-bisphosphate 5-phosphatase A-like isoform X1 [Varroa jacobsoni]
>XP_022698225.1 phosphatidylinositol 4,5-bisphosphate 5-phosphatase A-like isoform X1 [Varroa jacobsoni]
>XP_022698224.1 phosphatidylinositol 4,5-bisphosphate 5-phosphatase A-like isoform X1 [Varroa jacobsoni]
>XP_022698223.1 phosphatidylinositol 4,5-bisphosphate 5-phosphatase A-like isoform X1 [Varroa jacobsoni]
>XP_022698222.1 phosphatidylinositol 4,5-bisphosphate 5-phosphatase A-like isoform X1 [Varroa jacobsoni]
>XP_022698221.1 phosphatidylinositol 4,5-bisphosphate 5-phosphatase A-like isoform X1 [Varroa jacobsoni]
>XP_022698220.1 gamma-aminobutyric acid receptor subunit beta-like [Varroa jacobsoni]
>XP_022698219.1 baculoviral IAP repeat-containing protein 5.1-A-like [Varroa jacobsoni]
>XP_022698218.1 baculoviral IAP repeat-containing protein 5.1-A-like [Varroa jacobsoni]
>XP_022698217.1 probable splicing factor, arginine/serine-rich 7 isoform X2 [Varroa jacobsoni]
>XP_022698216.1 probable splicing factor, arginine/serine-rich 7 isoform X1 [Varroa jacobsoni]
>XP_022698215.1 cullin-5-like isoform X5 [Varroa jacobsoni]
>XP_022698214.1 cullin-5-like isoform X4 [Varroa jacobsoni]
>XP_022698212.1 cullin-5-like isoform X3 [Varroa jacobsoni]
>XP_022698211.1 cullin-5-like isoform X2 [Varroa jacobsoni]
>XP_022698210.1 cullin-5-like isoform X1 [Varroa jacobsoni]
>XP_022698209.1 cilia- and flagella-associated protein 20 isoform X2 [Varroa jacobsoni]
>XP_022698208.1 cilia- and flagella-associated protein 20 isoform X1 [Varroa jacobsoni]
>XP_022698206.1 electron transfer flavoprotein subunit beta-like [Varroa jacobsoni]
>XP_022698205.1 agrin-like, partial [Varroa jacobsoni]
>XP_022698204.1 uncharacterized protein LOC111265629 [Varroa jacobsoni]
>XP_022698203.1 uncharacterized protein LOC111265627 isoform X5 [Varroa jacobsoni]
>XP_022698202.1 uncharacterized protein LOC111265627 isoform X4 [Varroa jacobsoni]
>XP_022698201.1 uncharacterized protein C08B11.9-like isoform X3 [Varroa jacobsoni]
>XP_022698200.1 uncharacterized protein C08B11.9-like isoform X2 [Varroa jacobsoni]
>XP_022698199.1 uncharacterized protein C08B11.9-like isoform X1 [Varroa jacobsoni]
>XP_022698197.1 NECAP-like protein CG9132 isoform X3 [Varroa jacobsoni]
>XP_022698196.1 NECAP-like protein CG9132 isoform X2 [Varroa jacobsoni]
>XP_022698195.1 NECAP-like protein CG9132 isoform X1 [Varroa jacobsoni]
>XP_022698194.1 NADH-ubiquinone oxidoreductase 49 kDa subunit-like [Varroa jacobsoni]
>XP_022698192.1 transmembrane protein 120A-like [Varroa jacobsoni]
>XP_022698191.1 cyclin-dependent kinase 1-like isoform X3 [Varroa jacobsoni]
>XP_022698190.1 cyclin-dependent kinase 1-like isoform X3 [Varroa jacobsoni]
>XP_022698189.1 cyclin-dependent kinase 1-like isoform X3 [Varroa jacobsoni]
>XP_022698188.1 cyclin-dependent kinase 1-like isoform X1 [Varroa jacobsoni]
>XP_022698187.1 cyclin-dependent kinase 1-like isoform X2 [Varroa jacobsoni]
>XP_022698186.1 cyclin-dependent kinase 1-like isoform X1 [Varroa jacobsoni]
>XP_022698185.1 autophagy-related protein 13-like isoform X5 [Varroa jacobsoni]
>XP_022698184.1 autophagy-related protein 13-like isoform X4 [Varroa jacobsoni]
>XP_022698183.1 autophagy-related protein 13-like isoform X4 [Varroa jacobsoni]
>XP_022698182.1 autophagy-related protein 13-like isoform X3 [Varroa jacobsoni]
>XP_022698181.1 autophagy-related protein 13-like isoform X2 [Varroa jacobsoni]
>XP_022698180.1 autophagy-related protein 13-like isoform X1 [Varroa jacobsoni]
>XP_022698178.1 autophagy-related protein 13-like isoform X1 [Varroa jacobsoni]
>XP_022698177.1 EH domain-containing protein 1-like [Varroa jacobsoni]
>XP_022698176.1 EH domain-containing protein 1-like [Varroa jacobsoni]
>XP_022698175.1 EH domain-containing protein 1-like [Varroa jacobsoni]
>XP_022698174.1 endonuclease/exonuclease/phosphatase family domain-containing protein 1-like isoform X4 [Varroa jacobsoni]
>XP_022698173.1 endonuclease/exonuclease/phosphatase family domain-containing protein 1-like isoform X3 [Varroa jacobsoni]
>XP_022698172.1 endonuclease/exonuclease/phosphatase family domain-containing protein 1-like isoform X2 [Varroa jacobsoni]
>XP_022698171.1 endonuclease/exonuclease/phosphatase family domain-containing protein 1-like isoform X1 [Varroa jacobsoni]
>XP_022698170.1 endonuclease/exonuclease/phosphatase family domain-containing protein 1-like isoform X1 [Varroa jacobsoni]
>XP_022698169.1 endonuclease/exonuclease/phosphatase family domain-containing protein 1-like isoform X1 [Varroa jacobsoni]
>XP_022698168.1 endonuclease/exonuclease/phosphatase family domain-containing protein 1-like isoform X1 [Varroa jacobsoni]
>XP_022698167.1 endonuclease/exonuclease/phosphatase family domain-containing protein 1-like isoform X1 [Varroa jacobsoni]
>XP_022698166.1 endonuclease/exonuclease/phosphatase family domain-containing protein 1-like isoform X1 [Varroa jacobsoni]
>XP_022698165.1 neurofibromin-like [Varroa jacobsoni]
>XP_022698163.1 protein ABHD11-like isoform X5 [Varroa jacobsoni]
>XP_022698162.1 protein ABHD11-like isoform X4 [Varroa jacobsoni]
>XP_022698161.1 protein ABHD11-like isoform X3 [Varroa jacobsoni]
>XP_022698160.1 protein ABHD11-like isoform X2 [Varroa jacobsoni]
>XP_022698159.1 protein ABHD11-like isoform X1 [Varroa jacobsoni]
>XP_022698157.1 glycine--tRNA ligase-like [Varroa jacobsoni]
>XP_022698156.1 60S ribosomal protein L23a-like [Varroa jacobsoni]
>XP_022698155.1 DNA replication complex GINS protein PSF2-like [Varroa jacobsoni]
>XP_022698154.1 double-strand break repair protein MRE11-like [Varroa jacobsoni]
>XP_022698153.1 uncharacterized protein LOC111265604 [Varroa jacobsoni]
>XP_022698152.1 uncharacterized protein LOC111265604 [Varroa jacobsoni]
>XP_022698151.1 uncharacterized protein LOC111265603 [Varroa jacobsoni]
>XP_022698150.1 uncharacterized protein LOC111265603 [Varroa jacobsoni]
>XP_022698148.1 carbonic anhydrase 2-like [Varroa jacobsoni]
>XP_022698147.1 uncharacterized protein LOC111265598 isoform X3 [Varroa jacobsoni]
>XP_022698146.1 verprolin-like isoform X2 [Varroa jacobsoni]
>XP_022698145.1 uncharacterized protein LOC111265598 isoform X1 [Varroa jacobsoni]
>XP_022698144.1 uncharacterized protein LOC111265598 isoform X1 [Varroa jacobsoni]
>XP_022698143.1 uncharacterized protein LOC111265598 isoform X1 [Varroa jacobsoni]
>XP_022698142.1 TBC1 domain family member 24-like [Varroa jacobsoni]
>XP_022698141.1 uncharacterized protein LOC111265595 [Varroa jacobsoni]
>XP_022698139.1 sentrin-specific protease 1-like [Varroa jacobsoni]
>XP_022698138.1 uncharacterized protein LOC111265592 [Varroa jacobsoni]
>XP_022698137.1 sentrin-specific protease-like [Varroa jacobsoni]
>XP_022698136.1 inactive tyrosine-protein kinase RYK-like isoform X5 [Varroa jacobsoni]
>XP_022698135.1 tyrosine-protein kinase RYK-like isoform X4 [Varroa jacobsoni]
>XP_022698134.1 tyrosine-protein kinase RYK-like isoform X3 [Varroa jacobsoni]
>XP_022698133.1 tyrosine-protein kinase RYK-like isoform X2 [Varroa jacobsoni]
>XP_022698131.1 tyrosine-protein kinase RYK-like isoform X1 [Varroa jacobsoni]
>XP_022698130.1 cleft lip and palate transmembrane protein 1 homolog [Varroa jacobsoni]
>XP_022698129.1 alpha-2-macroglobulin receptor-associated protein-like [Varroa jacobsoni]
>XP_022698128.1 distal membrane-arm assembly complex protein 2-like [Varroa jacobsoni]
>XP_022698127.1 uncharacterized protein LOC111265584 isoform X5 [Varroa jacobsoni]
>XP_022698126.1 uncharacterized protein LOC111265584 isoform X4 [Varroa jacobsoni]
>XP_022698125.1 uncharacterized protein LOC111265584 isoform X3 [Varroa jacobsoni]
>XP_022698123.1 uncharacterized protein LOC111265584 isoform X2 [Varroa jacobsoni]
>XP_022698122.1 uncharacterized protein LOC111265584 isoform X1 [Varroa jacobsoni]
>XP_022698121.1 uncharacterized protein LOC111265584 isoform X1 [Varroa jacobsoni]
>XP_022698120.1 uncharacterized protein LOC111265584 isoform X1 [Varroa jacobsoni]
>XP_022698119.1 doublesex- and mab-3-related transcription factor A1-like isoform X3 [Varroa jacobsoni]
>XP_022698117.1 uncharacterized protein LOC111265582 isoform X2 [Varroa jacobsoni]
>XP_022698116.1 uncharacterized protein LOC111265582 isoform X1 [Varroa jacobsoni]
>XP_022698115.1 ATP-binding cassette sub-family G member 5-like [Varroa jacobsoni]
>XP_022698114.1 uncharacterized protein LOC111265577 [Varroa jacobsoni]
>XP_022698113.1 MAM and LDL-receptor class A domain-containing protein 1-like [Varroa jacobsoni]
>XP_022698111.1 MAM and LDL-receptor class A domain-containing protein 1-like [Varroa jacobsoni]
>XP_022698110.1 MAM and LDL-receptor class A domain-containing protein 1-like [Varroa jacobsoni]
>XP_022698109.1 MAM and LDL-receptor class A domain-containing protein 1-like [Varroa jacobsoni]
>XP_022698108.1 MAM and LDL-receptor class A domain-containing protein 1-like [Varroa jacobsoni]
>XP_022698107.1 MAM and LDL-receptor class A domain-containing protein 1-like [Varroa jacobsoni]
>XP_022698106.1 MAM and LDL-receptor class A domain-containing protein 1-like [Varroa jacobsoni]
>XP_022698105.1 uncharacterized protein LOC111265574 [Varroa jacobsoni]
>XP_022698103.1 scavenger receptor class B member 1-like isoform X3 [Varroa jacobsoni]
>XP_022698102.1 lysosome membrane protein 2-like isoform X2 [Varroa jacobsoni]
>XP_022698101.1 lysosome membrane protein 2-like isoform X2 [Varroa jacobsoni]
>XP_022698100.1 lysosome membrane protein 2-like isoform X1 [Varroa jacobsoni]
>XP_022698099.1 myc proto-oncogene protein-like isoform X3 [Varroa jacobsoni]
>XP_022698098.1 myc proto-oncogene protein-like isoform X3 [Varroa jacobsoni]
>XP_022698097.1 myc proto-oncogene protein-like isoform X3 [Varroa jacobsoni]
>XP_022698096.1 uncharacterized protein LOC111265571 isoform X2 [Varroa jacobsoni]
>XP_022698095.1 uncharacterized protein LOC111265571 isoform X1 [Varroa jacobsoni]
>XP_022698094.1 neuropilin and tolloid-like protein 2 [Varroa jacobsoni]
>XP_022698093.1 partner of Y14 and mago-like isoform X2 [Varroa jacobsoni]
>XP_022698092.1 partner of Y14 and mago-like isoform X1 [Varroa jacobsoni]
>XP_022698091.1 uncharacterized protein LOC111265568 [Varroa jacobsoni]
>XP_022698089.1 TOX high mobility group box family member 3-like [Varroa jacobsoni]
>XP_022698088.1 TOX high mobility group box family member 3-like [Varroa jacobsoni]
>XP_022698087.1 ubiquitin-associated domain-containing protein 2-like [Varroa jacobsoni]
>XP_022698086.1 uncharacterized protein LOC111265565 isoform X2 [Varroa jacobsoni]
>XP_022698085.1 uncharacterized protein LOC111265565 isoform X1 [Varroa jacobsoni]
>XP_022698084.1 delta-aminolevulinic acid dehydratase-like isoform X4 [Varroa jacobsoni]
>XP_022698083.1 delta-aminolevulinic acid dehydratase-like isoform X3 [Varroa jacobsoni]
>XP_022698082.1 delta-aminolevulinic acid dehydratase-like isoform X3 [Varroa jacobsoni]
>XP_022698080.1 delta-aminolevulinic acid dehydratase-like isoform X3 [Varroa jacobsoni]
>XP_022698079.1 delta-aminolevulinic acid dehydratase-like isoform X2 [Varroa jacobsoni]
>XP_022698078.1 delta-aminolevulinic acid dehydratase-like isoform X1 [Varroa jacobsoni]
>XP_022698077.1 40S ribosomal protein S17-like [Varroa jacobsoni]
>XP_022698076.1 60S ribosomal protein L31-like [Varroa jacobsoni]
>XP_022698075.1 homeotic protein ultrabithorax-like [Varroa jacobsoni]
>XP_022698073.1 nucleolysin TIAR-like [Varroa jacobsoni]
>XP_022698072.1 uncharacterized protein LOC111265557 [Varroa jacobsoni]
>XP_022698071.1 uncharacterized protein LOC111265557 [Varroa jacobsoni]
>XP_022698070.1 uncharacterized protein LOC111265557 [Varroa jacobsoni]
>XP_022698069.1 uncharacterized protein LOC111265556 isoform X2 [Varroa jacobsoni]
>XP_022698068.1 uncharacterized protein LOC111265556 isoform X1 [Varroa jacobsoni]
>XP_022698067.1 mutS protein homolog 5-like [Varroa jacobsoni]
>XP_022698065.1 mucin-19-like [Varroa jacobsoni]
>XP_022698064.1 helicase POLQ-like isoform X3 [Varroa jacobsoni]
>XP_022698063.1 helicase POLQ-like isoform X2 [Varroa jacobsoni]
>XP_022698062.1 helicase POLQ-like isoform X1 [Varroa jacobsoni]
>XP_022698061.1 helicase POLQ-like isoform X1 [Varroa jacobsoni]
>XP_022698060.1 helicase POLQ-like isoform X1 [Varroa jacobsoni]
>XP_022698059.1 helicase POLQ-like isoform X1 [Varroa jacobsoni]
>XP_022698057.1 putative fatty acyl-CoA reductase CG5065 [Varroa jacobsoni]
>XP_022698056.1 eIF-2-alpha kinase activator GCN1-like isoform X4 [Varroa jacobsoni]
>XP_022698055.1 eIF-2-alpha kinase activator GCN1-like isoform X3 [Varroa jacobsoni]
>XP_022698053.1 eIF-2-alpha kinase activator GCN1-like isoform X2 [Varroa jacobsoni]
>XP_022698052.1 eIF-2-alpha kinase activator GCN1-like isoform X1 [Varroa jacobsoni]
>XP_022698051.1 nephrin-like isoform X5 [Varroa jacobsoni]
>XP_022698050.1 nephrin-like isoform X4 [Varroa jacobsoni]
>XP_022698049.1 nephrin-like isoform X3 [Varroa jacobsoni]
>XP_022698048.1 nephrin-like isoform X2 [Varroa jacobsoni]
>XP_022698047.1 nephrin-like isoform X1 [Varroa jacobsoni]
>XP_022698046.1 nephrin-like isoform X1 [Varroa jacobsoni]
>XP_022698045.1 3'(2'),5'-bisphosphate nucleotidase 1-like [Varroa jacobsoni]
>XP_022698044.1 uncharacterized protein LOC111265538 [Varroa jacobsoni]
>XP_022698042.1 zinc finger protein 628-like isoform X3 [Varroa jacobsoni]
>XP_022698041.1 zinc finger protein 865-like isoform X2 [Varroa jacobsoni]
>XP_022698040.1 zinc finger protein 865-like isoform X1 [Varroa jacobsoni]
>XP_022698039.1 la-related protein 6-like [Varroa jacobsoni]
>XP_022698038.1 putative ferric-chelate reductase 1 homolog [Varroa jacobsoni]
>XP_022698037.1 putative ferric-chelate reductase 1 homolog [Varroa jacobsoni]
>XP_022698036.1 putative ferric-chelate reductase 1 homolog [Varroa jacobsoni]
>XP_022698035.1 protein yippee-like 5 [Varroa jacobsoni]
>XP_022698034.1 probable cytosolic iron-sulfur protein assembly protein CIAO1 [Varroa jacobsoni]
>XP_022698033.1 vacuolar protein sorting-associated protein 54-like isoform X3 [Varroa jacobsoni]
>XP_022698032.1 vacuolar protein sorting-associated protein 54-like isoform X2 [Varroa jacobsoni]
>XP_022698031.1 vacuolar protein sorting-associated protein 54-like isoform X1 [Varroa jacobsoni]
>XP_022698030.1 U6 snRNA-associated Sm-like protein LSm3 [Varroa jacobsoni]
>XP_022698029.1 U6 snRNA-associated Sm-like protein LSm3 [Varroa jacobsoni]
>XP_022698028.1 uncharacterized protein LOC111265525 [Varroa jacobsoni]
>XP_022698027.1 uncharacterized protein LOC111265525 [Varroa jacobsoni]
>XP_022698025.1 uncharacterized protein LOC111265525 [Varroa jacobsoni]
>XP_022698024.1 ubiquitin carboxyl-terminal hydrolase 20-like isoform X4 [Varroa jacobsoni]
>XP_022698023.1 ubiquitin carboxyl-terminal hydrolase 20-like isoform X3 [Varroa jacobsoni]
>XP_022698022.1 ubiquitin carboxyl-terminal hydrolase 20-like isoform X2 [Varroa jacobsoni]
>XP_022698021.1 ubiquitin carboxyl-terminal hydrolase 20-like isoform X1 [Varroa jacobsoni]
>XP_022698020.1 ubiquitin carboxyl-terminal hydrolase 20-like isoform X1 [Varroa jacobsoni]
>XP_022698019.1 ubiquitin carboxyl-terminal hydrolase 20-like isoform X1 [Varroa jacobsoni]
>XP_022698018.1 probable serine/threonine-protein kinase tsuA isoform X2 [Varroa jacobsoni]
>XP_022698017.1 probable serine/threonine-protein kinase tsuA isoform X1 [Varroa jacobsoni]
>XP_022698016.1 probable serine/threonine-protein kinase tsuA isoform X1 [Varroa jacobsoni]
>XP_022698015.1 uncharacterized protein LOC111265519 [Varroa jacobsoni]
>XP_022698014.1 BTB/POZ domain-containing protein KCTD5-like [Varroa jacobsoni]
>XP_022698013.1 PAN2-PAN3 deadenylation complex subunit pan3-like isoform X3 [Varroa jacobsoni]
>XP_022698011.1 PAN2-PAN3 deadenylation complex subunit pan3-like isoform X2 [Varroa jacobsoni]
>XP_022698010.1 PAN2-PAN3 deadenylation complex subunit pan3-like isoform X1 [Varroa jacobsoni]
>XP_022698009.1 PAN2-PAN3 deadenylation complex subunit pan3-like isoform X1 [Varroa jacobsoni]
>XP_022698008.1 PAN2-PAN3 deadenylation complex subunit pan3-like isoform X1 [Varroa jacobsoni]
>XP_022698007.1 PAN2-PAN3 deadenylation complex subunit pan3-like isoform X1 [Varroa jacobsoni]
>XP_022698006.1 kinesin-like protein KIN-7L [Varroa jacobsoni]
>XP_022698005.1 uncharacterized protein LOC111265514 isoform X5 [Varroa jacobsoni]
>XP_022698004.1 uncharacterized protein LOC111265514 isoform X4 [Varroa jacobsoni]
>XP_022698003.1 uncharacterized protein LOC111265514 isoform X4 [Varroa jacobsoni]
>XP_022698002.1 uncharacterized protein LOC111265514 isoform X3 [Varroa jacobsoni]
>XP_022698001.1 uncharacterized protein LOC111265514 isoform X2 [Varroa jacobsoni]
>XP_022698000.1 uncharacterized protein LOC111265514 isoform X1 [Varroa jacobsoni]
>XP_022697999.1 uncharacterized protein LOC111265514 isoform X1 [Varroa jacobsoni]
>XP_022697998.1 metabotropic glutamate receptor 1-like [Varroa jacobsoni]
>XP_022697997.1 transcriptional regulator ATRX homolog isoform X2 [Varroa jacobsoni]
>XP_022697996.1 transcriptional regulator ATRX homolog isoform X1 [Varroa jacobsoni]
>XP_022697995.1 transcriptional regulator ATRX homolog isoform X1 [Varroa jacobsoni]
>XP_022697993.1 transcriptional regulator ATRX homolog isoform X1 [Varroa jacobsoni]
>XP_022697992.1 uncharacterized protein LOC111265508 isoform X2 [Varroa jacobsoni]
>XP_022697991.1 uncharacterized protein LOC111265508 isoform X2 [Varroa jacobsoni]
>XP_022697990.1 uncharacterized protein LOC111265508 isoform X2 [Varroa jacobsoni]
>XP_022697989.1 uncharacterized protein LOC111265508 isoform X2 [Varroa jacobsoni]
>XP_022697988.1 uncharacterized protein LOC111265508 isoform X2 [Varroa jacobsoni]
>XP_022697987.1 uncharacterized protein LOC111265508 isoform X2 [Varroa jacobsoni]
>XP_022697986.1 uncharacterized protein LOC111265508 isoform X2 [Varroa jacobsoni]
>XP_022697985.1 uncharacterized protein LOC111265508 isoform X2 [Varroa jacobsoni]
>XP_022697984.1 uncharacterized protein LOC111265508 isoform X2 [Varroa jacobsoni]
>XP_022697983.1 uncharacterized protein LOC111265508 isoform X1 [Varroa jacobsoni]
>XP_022697982.1 uncharacterized protein LOC111265508 isoform X1 [Varroa jacobsoni]
>XP_022697981.1 protein phosphatase 1L-like isoform X2 [Varroa jacobsoni]
>XP_022697979.1 protein phosphatase 1L-like isoform X1 [Varroa jacobsoni]
>XP_022697978.1 coiled-coil domain-containing protein 181-like [Varroa jacobsoni]
>XP_022697977.1 uncharacterized protein LOC111265504 [Varroa jacobsoni]
>XP_022697976.1 uncharacterized protein LOC111265504 [Varroa jacobsoni]
>XP_022697975.1 uncharacterized protein LOC111265504 [Varroa jacobsoni]
>XP_022697974.1 guanine nucleotide-binding protein G(i) subunit alpha-like [Varroa jacobsoni]
>XP_022697973.1 lachesin-like [Varroa jacobsoni]
>XP_022697972.1 probable RNA-binding protein EIF1AD [Varroa jacobsoni]
>XP_022697971.1 delta-like protein B [Varroa jacobsoni]
>XP_022697970.1 prefoldin subunit 3-like isoform X4 [Varroa jacobsoni]
>XP_022697969.1 prefoldin subunit 3-like isoform X3 [Varroa jacobsoni]
>XP_022697968.1 prefoldin subunit 3-like isoform X2 [Varroa jacobsoni]
>XP_022697967.1 prefoldin subunit 3-like isoform X1 [Varroa jacobsoni]
>XP_022697966.1 probable serine/threonine-protein kinase DDB_G0280133 [Varroa jacobsoni]
>XP_022697965.1 solute carrier family 25 member 40-like isoform X2 [Varroa jacobsoni]
>XP_022697964.1 solute carrier family 25 member 40-like isoform X1 [Varroa jacobsoni]
>XP_022697962.1 integral membrane protein GPR180-like [Varroa jacobsoni]
>XP_022697961.1 DNA mismatch repair protein Msh2-like isoform X4 [Varroa jacobsoni]
>XP_022697960.1 DNA mismatch repair protein Msh2-like isoform X3 [Varroa jacobsoni]
>XP_022697959.1 DNA mismatch repair protein Msh2-like isoform X2 [Varroa jacobsoni]
>XP_022697958.1 DNA mismatch repair protein Msh2-like isoform X1 [Varroa jacobsoni]
>XP_022697957.1 transmembrane emp24 domain-containing protein 7-like isoform X2 [Varroa jacobsoni]
>XP_022697955.1 transmembrane emp24 domain-containing protein 1-like isoform X1 [Varroa jacobsoni]
>XP_022697954.1 CUE domain-containing protein 1-like [Varroa jacobsoni]
>XP_022697953.1 CUE domain-containing protein 1-like [Varroa jacobsoni]
>XP_022697952.1 lissencephaly-1 homolog isoform X2 [Varroa jacobsoni]
>XP_022697951.1 lissencephaly-1 homolog isoform X1 [Varroa jacobsoni]
>XP_022697950.1 lissencephaly-1 homolog isoform X1 [Varroa jacobsoni]
>XP_022697949.1 lissencephaly-1 homolog isoform X1 [Varroa jacobsoni]
>XP_022697948.1 lissencephaly-1 homolog isoform X1 [Varroa jacobsoni]
>XP_022697947.1 lissencephaly-1 homolog isoform X1 [Varroa jacobsoni]
>XP_022697946.1 lissencephaly-1 homolog isoform X1 [Varroa jacobsoni]
>XP_022697945.1 lissencephaly-1 homolog isoform X1 [Varroa jacobsoni]
>XP_022697944.1 apoptotic chromatin condensation inducer in the nucleus-like [Varroa jacobsoni]
>XP_022697943.1 apoptotic chromatin condensation inducer in the nucleus-like [Varroa jacobsoni]
>XP_022697942.1 vacuolar protein sorting-associated protein 35-like [Varroa jacobsoni]
>XP_022697941.1 active breakpoint cluster region-related protein-like isoform X4 [Varroa jacobsoni]
>XP_022697940.1 active breakpoint cluster region-related protein-like isoform X3 [Varroa jacobsoni]
>XP_022697939.1 active breakpoint cluster region-related protein-like isoform X2 [Varroa jacobsoni]
>XP_022697938.1 active breakpoint cluster region-related protein-like isoform X1 [Varroa jacobsoni]
>XP_022697937.1 uncharacterized protein LOC111265479 [Varroa jacobsoni]
>XP_022697936.1 eukaryotic translation initiation factor 4E-like [Varroa jacobsoni]
>XP_022697935.1 uncharacterized protein LOC111265476 isoform X4 [Varroa jacobsoni]
>XP_022697934.1 uncharacterized protein LOC111265476 isoform X3 [Varroa jacobsoni]
>XP_022697933.1 uncharacterized protein LOC111265476 isoform X3 [Varroa jacobsoni]
>XP_022697932.1 uncharacterized protein LOC111265476 isoform X3 [Varroa jacobsoni]
>XP_022697931.1 uncharacterized protein LOC111265476 isoform X2 [Varroa jacobsoni]
>XP_022697930.1 uncharacterized protein LOC111265476 isoform X1 [Varroa jacobsoni]
>XP_022697929.1 eukaryotic translation initiation factor 4E type 2-like isoform X2 [Varroa jacobsoni]
>XP_022697928.1 eukaryotic translation initiation factor 4E type 2-like isoform X1 [Varroa jacobsoni]
>XP_022697927.1 eukaryotic translation initiation factor 4E type 2-like isoform X1 [Varroa jacobsoni]
>XP_022697925.1 actin cytoskeleton-regulatory complex protein pan1-like isoform X2 [Varroa jacobsoni]
>XP_022697924.1 actin cytoskeleton-regulatory complex protein PAN1-like isoform X1 [Varroa jacobsoni]
```
